## Supplementary material for "Reliable estimates of Japanese encephalitis virus evolutionary rate supported by a formal test of temporal signal": https://doi.org/10.6084/m9.figshare.25486117: JEV_G1-G5_GTRgi_ORC_BSP.log (part 52 of 66)

```
1073910000	-113805.15218124489	-110938.94881882121	-2866.2033624236797	-110938.94881882121	924.7889016325603	0.04166665601268927	0.3722518440121078	0.058378006989387235	0.018359274138832635	0.04884391716725302	4.262442850323277E-4	1.171968588020247	2.6900928335792546E-4	2.906262305681862E-7	1.3917025198907984	-2258.946436488602	124.44166789136747	386.54047092115496	730.170838244816	609.840992109846	398.62739287953815	86	10	173	26	29	0.4753363454440201	1.2210791028331431
1073920000	-113769.32142788521	-110917.02709226894	-2852.294335616269	-110917.02709226894	861.1854441646768	0.043664036004333995	0.3818216465940544	0.059686743113775365	0.018359274138832635	0.044428100333447594	4.248790684311268E-4	1.2143047863134468	2.6874276827216484E-4	2.4132105157943845E-7	1.302729155698205	-2260.724290506583	96.65462438785588	158.52411760744369	541.4928975198538	590.727676402214	742.4337057971209	86	7	99	64	68	0.47530686581620685	1.2376340778022061
1073930000	-113759.9752703815	-110913.79247165336	-2846.1827987281376	-110913.79247165336	752.265962820004	0.043664036004333995	0.37208007770226986	0.061326999664354835	0.018359274138832635	0.0412397512419957	4.3149910445631226E-4	1.2925376350581967	2.7339666853926314E-4	2.2077964021299344E-7	1.2419607752267787	-2256.5565678708895	90.75513683908751	209.12492250045162	681.880703385305	872.0421953531396	533.5660071474153	82	12	140	54	36	0.47530686581620685	1.1936234007335331
1073940000	-113776.11358363024	-110919.44977163953	-2856.6638119907143	-110919.44977163953	984.1698249839402	0.043664036004333995	0.3609900326281803	0.061326999664354835	0.017189784667542396	0.044845026763947124	4.1727059576733886E-4	1.2295268617172017	2.4754934064223367E-4	2.2317807810041097E-7	1.2900698034634965	-2263.631437263239	103.47686027956381	398.31188104275844	686.8633727201071	885.0953596038289	416.30514348161194	89	7	144	38	46	0.47530686581620685	1.2430497144222596
1073950000	-113787.42722341714	-110935.83703902017	-2851.5901843969586	-110935.83703902017	956.2203683460501	0.0471902814361603	0.3824125193356046	0.061326999664354835	0.017674993725635794	0.044845026763947124	4.2310685607971436E-4	1.2733603944216605	2.3678473168105057E-4	2.3214643664634378E-7	1.3278682655513814	-2280.9290990845443	110.81053378669347	199.4990207468085	675.9498475051721	994.7036661714989	482.2056523082884	74	16	159	31	44	0.491273210673188	1.2861238654227884
1073960000	-113793.96655799307	-110934.37277982762	-2859.5937781654457	-110934.37277982762	1047.3565258218325	0.04457890890833495	0.3463711300628954	0.05995139833823806	0.017674993725635794	0.04464892306592712	4.1132779703465666E-4	1.2295857875582474	2.3075526439071263E-4	2.1214056149813122E-7	1.291153617998618	-2278.5508469278466	105.14404214685159	318.7763360468506	712.5020933433489	1798.7520917833642	540.0770232209351	77	19	154	10	64	0.4800003117253554	1.2143855257358709
1073970000	-113804.8064293485	-110956.7916876164	-2848.014741732101	-110956.7916876164	1078.8781890940513	0.04341945364601767	0.34496458486136344	0.05994802604970506	0.021604940413184937	0.04115392263359214	4.182767065836648E-4	1.238662635260478	2.3576947919320333E-4	2.6592969186551694E-7	1.456816506990761	-2287.5611928206995	105.56041749577732	293.1976974534666	846.8546088013314	572.6499364647093	385.567226554274	79	11	177	3	54	0.47303866303417097	1.1641069249943539
1073980000	-113764.19038863317	-110915.31778067608	-2848.872607957093	-110915.31778067608	1387.4479961823006	0.04579506775674941	0.3800438053972361	0.05740922228341233	0.021604940413184937	0.04221692705042896	4.112421168913554E-4	1.1684963365625847	2.28800044697216E-4	2.572512940062757E-7	1.442189253554439	-2286.974692962764	119.66926920660073	466.26159317426504	874.5865128700298	404.9416686345509	775.9723258181976	84	15	167	53	5	0.4818878366655162	1.2650203940723326
1073990000	-113742.54376757154	-110894.01589023115	-2848.5278773403825	-110894.01589023115	1357.7198282189504	0.04729481880062063	0.37204399459793497	0.05740922228341233	0.016551799591281925	0.04341333020389473	4.0929570958634753E-4	1.2130142934612422	2.3144263344499318E-4	2.1909244373093375E-7	1.3708360205985564	-2294.256143529592	102.95637507481574	641.2769972695733	1173.5005648885751	1188.6349467798007	390.40358709382764	86	109	59	23	47	0.4816412399336318	1.3135454306370533
1074000000	-113765.47116218955	-110883.20117557613	-2882.269986613419	-110883.20117557613	1536.6345311402044	0.04315316897418371	0.3467502027904133	0.05695754927849799	0.01827793138951863	0.04341333020389473	4.121418906629077E-4	1.233590905688914	2.2565784563553315E-4	3.39357481587778E-7	1.5481720548277116	-2285.5668512725524	108.03437416861703	745.5245496636393	951.5795587624995	445.763501136572	397.6921055302522	86	130	55	26	27	0.4859923967481336	1.2860299547867768
1074010000	-113757.73769603226	-110893.31442062138	-2864.4232754108775	-110893.31442062138	1457.6474760071808	0.04406716054129803	0.3578635950073705	0.060559684344884734	0.018850273642169835	0.044161638122736754	4.152988061823948E-4	1.2371033535741753	2.2654227106076787E-4	2.3684439789172313E-7	1.3881923532703544	-2291.469035744835	125.67566224639089	935.1822106789514	425.91684662050733	189.76501997082988	327.9979998358199	85	178	32	9	20	0.48446694819144587	1.323241583775728
1074020000	-113774.46935261453	-110904.66240510564	-2869.80694750888	-110904.66240510564	1378.5724316216651	0.044390836355132995	0.35867882956184083	0.05783868349478017	0.018850273642169835	0.044008568021082696	4.070970352374778E-4	1.2650387770224614	2.236872791806144E-4	2.7178977904797586E-7	1.462975993314582	-2286.304384517812	128.03715406442362	767.0395480485287	1267.8571583519745	596.497683891516	548.9296438974186	85	161	1	68	9	0.4965289012286849	1.323241583775728
1074030000	-113738.49984829508	-110904.36570563912	-2834.1341426559475	-110904.36570563912	1305.162793261328	0.046959807124319776	0.35867882956184083	0.05783868349478017	0.017003200314734956	0.045990226490826805	4.138023264107821E-4	1.2436590201862459	2.349909336684379E-4	1.6772087562849267E-7	1.22294876742337	-2281.72321730467	97.3623108262901	706.1147176829803	246.3805209796663	940.1116630068559	393.6594722701307	87	109	4	81	43	0.4808518034959512	1.3184803234294797
1074040000	-113753.47217008327	-110891.65943161795	-2861.812738465322	-110891.65943161795	1501.906475020258	0.046959807124319776	0.3637196407651447	0.05296739981947734	0.01698723846683797	0.04384463029276087	3.955395615791923E-4	1.2596860963384924	2.273667263674613E-4	2.261081336826523E-7	1.4105345273368433	-2286.4778547179976	110.35882762840743	451.6970762631771	948.1921136959692	739.6077981309855	390.1223322042135	89	40	12	144	39	0.4934382764164994	1.3607505122443122
1074050000	-113775.52101211829	-110896.59599024222	-2878.925021876065	-110896.59599024222	1345.5253476065077	0.046959807124319776	0.36653933561967333	0.0601056106735828	0.017799787978639136	0.04415857981628694	3.968689991201972E-4	1.303057394279228	2.2472924880093145E-4	2.1474954514993707E-7	1.359840595411033	-2299.436059867555	145.9199267983763	582.5329105685918	658.4766408276214	973.8847963516811	348.6020220509898	87	71	51	78	37	0.4996233669636388	1.3607505122443122
1074060000	-113786.9083417771	-110902.49465316877	-2884.4136886083256	-110902.49465316877	1358.4672662012701	0.044237267517877064	0.35828700369493827	0.06094676098664362	0.018594814599845577	0.044061191352892486	4.023829176072234E-4	1.2478963380485695	2.3431879260769225E-4	2.2456011188901796E-7	1.353062258655962	-2297.6621255838686	121.83457385371014	799.4178722059688	629.0903100740173	815.8871820569283	452.0781109870777	83	76	63	65	37	0.48693241558300615	1.3173071175262867
1074070000	-113768.92025643708	-110932.47533829449	-2836.444918142589	-110932.47533829449	1350.7160030563946	0.044237267517877064	0.3604311867857631	0.05671687813780153	0.01686344400251664	0.04441128430381069	4.0180601225245577E-4	1.2806275890313115	2.3916895786913522E-4	1.8625971062699113E-7	1.3171547708524065	-2291.836818258695	108.07304775188122	539.8679497033396	635.4565542217309	777.0083543998273	312.1962920260098	81	15	1	193	34	0.4765470501445088	1.2511678084122073
1074080000	-113768.47846085842	-110925.99158042538	-2842.4868804330263	-110925.99158042538	1320.788355687743	0.04366381396453659	0.371494621122667	0.05824831866645274	0.01730821405176118	0.04738848458313923	4.067887498320124E-4	1.329073996608122	2.3808438623332707E-4	1.974732805463724E-7	1.340954700953485	-2297.075288640419	111.67509815799062	491.45093124855185	765.7402797664206	803.980756072382	395.9165012209394	84	13	43	147	37	0.4765470501445088	1.1568977967202303
1074090000	-113795.17192167352	-110924.25765637906	-2870.914265294456	-110924.25765637906	1376.8381662696013	0.04366381396453659	0.3570289143794584	0.06299618871126823	0.018428188813417897	0.04457271777222968	4.2451771261433783E-4	1.309535578165135	2.356643182994382E-4	2.0864522741724703E-7	1.2941589738689072	-2302.3105860489445	150.66504302388378	343.51356733699174	767.0329616279893	803.6987084153826	257.25879340040564	78	21	44	142	39	0.48443019719892305	1.3649196101973224
1074100000	-113808.29511112197	-110925.73459957802	-2882.5605115439553	-110925.73459957802	1346.3802194678108	0.04726425186730043	0.35929480974989897	0.059267044378796534	0.016109707324570764	0.04457271777222968	4.1148729478840044E-4	1.2322294146698023	2.3807780240033593E-4	2.902683712783914E-7	1.458939972883103	-2278.6232628527937	130.9634099806693	590.3972977958405	543.2116855736507	741.6407583415404	383.8203337890083	87	8	16	180	33	0.48443019719892305	1.3233730336470364
1074110000	-113791.19943595432	-110911.59290526265	-2879.6065306916726	-110911.59290526265	1046.8994782627763	0.04422801236703475	0.35929480974989897	0.053686082486501835	0.019392091381518043	0.0433066000264115	4.085701320580563E-4	1.2631858375902276	2.533449821647285E-4	5.376952063755267E-7	1.920273378332017	-2282.5149806657264	93.11868713916897	74.65281463634102	594.7608963116713	921.617239460557	566.5869751624374	78	12	50	124	60	0.48443019719892305	1.2957447141222607
1074120000	-113736.96901993132	-110887.73699768966	-2849.2320222416643	-110887.73699768966	937.6921451759963	0.04441816381750373	0.36655180535877113	0.0604342595783989	0.019135108927660727	0.0433066000264115	4.09641005979818E-4	1.2326359934079307	2.5695866302386894E-4	2.1482640511732379E-7	1.3376248880327557	-2278.4771389665766	97.5630807074175	384.22583689827576	727.4326467158173	989.3509110291575	503.28932859530374	90	1	116	9	108	0.48443019719892305	1.2896479958207503
1074130000	-113784.95671469599	-110929.97906041167	-2854.977654284322	-110929.97906041167	903.4373370609841	0.050351792615543	0.3698259174579134	0.05934970264042806	0.016833954223501747	0.04669473105607699	4.023716006980638E-4	1.3131996088384215	2.4357654685619147E-4	2.2042270337001038E-7	1.3553960171639412	-2279.026943098328	110.03035083633377	664.6864067064366	790.1459772877977	1132.8838482833667	475.14901319856926	90	67	110	17	40	0.48443019719892305	1.2951606418634436
1074140000	-113779.74896240288	-110910.55103397605	-2869.1979284268314	-110910.55103397605	874.351147217206	0.044166935573332324	0.3698259174579134	0.062045349166897155	0.016960561426957853	0.04862475788214847	4.1759220672054606E-4	1.3042955038417114	2.5934009927983185E-4	3.3260858082538606E-7	1.5656107413682818	-2295.858464061503	133.07422200986582	359.83910671373496	755.274365228192	361.9477634487807	496.52342385859276	87	50	156	21	10	0.4804009389136901	1.2900001828307426
1074150000	-113811.81196248851	-110903.68774462918	-2908.124217859333	-110903.68774462918	858.8318556917185	0.0489645458707984	0.3711082924648268	0.06127188341286379	0.016960561426957853	0.04418411484969222	3.870479643333336E-4	1.276117267643639	2.57845711278958E-4	4.571167172185488E-7	1.8247221686874098	-2283.3598024738635	108.48924958037259	707.8353767408363	736.048542950208	758.8670888631867	490.27417607194656	89	35	99	64	37	0.4804012357299111	1.268730690580434
1074160000	-113819.9776713536	-110899.5213181805	-2920.456353173103	-110899.5213181805	619.249119438095	0.0427812477530765	0.35257085337919114	0.06269533898577229	0.016960561426957853	0.04288530391358499	3.9021326724256666E-4	1.2279043313842295	2.956199292134573E-4	3.2147966439492757E-7	1.4930551072975817	-2276.790578094665	134.61881953955344	500.9677345071464	827.8901770260943	755.3715036765923	331.9723028365224	87	73	62	67	35	0.4907496508014261	1.358186824547812
1074170000	-113837.19956862224	-110918.31763610957	-2918.8819325126615	-110918.31763610957	738.4551279505567	0.04225820305620972	0.3458298942818012	0.057276838405221686	0.016273501204992557	0.044355384545160186	4.0121979587257105E-4	1.2649185221049208	3.0067590495852855E-4	4.25341696344663E-7	1.66912564083543	-2265.065700093998	120.0205158131491	465.0290536748891	750.1023210544759	1012.9507622090018	377.986202323356	80	81	56	63	44	0.4964584793880426	1.4096552443208683
1074180000	-113836.53682503759	-110923.69440801768	-2912.842417019916	-110923.69440801768	793.0430597706352	0.042514225598110855	0.3458298942818012	0.05408136950341111	0.018601723035373094	0.04059193813273256	3.639797410432056E-4	1.2276124513472704	2.699970906505614E-4	2.6411671365877384E-7	1.4787336561558608	-2273.8393402877296	105.49871288382772	476.618554506638	835.0041021803326	965.1867580934066	534.4288559203495	78	79	33	76	58	0.4994639752357667	1.390551042664296
1074190000	-113830.55635848973	-110919.10004571587	-2911.456312773863	-110919.10004571587	845.5227231115357	0.04304940089665806	0.35842410939936026	0.06357198072828821	0.018601723035373094	0.03836337470665292	3.764172308626718E-4	1.2479239910369422	2.7425063675269823E-4	1.928153131135711E-7	1.267183544430067	-2274.3189625716273	108.97171953025958	570.747210123912	573.2271367730868	849.3724167283606	473.24894887746586	85	72	1	121	45	0.4885719492140138	1.202059456073722
1074200000	-113827.39485812948	-110920.42398583803	-2906.9708722914465	-110920.42398583803	848.5204763713035	0.04307905926842002	0.3716710183074454	0.06357198072828821	0.017904141488718744	0.04215102118468333	3.827139823081715E-4	1.211441931288917	2.748700670136115E-4	2.4198682823728987E-7	1.357089283345681	-2278.9773448420788	109.9989457090311	247.87322191121606	545.9180853954684	750.7856457037178	458.9735257807837	72	14	66	119	53	0.4885719492140138	1.253380416359088
1074210000	-113827.63673293265	-110919.31502635183	-2908.321706580807	-110919.31502635183	758.153564088186	0.04307905926842002	0.35150764860938816	0.062422324563110795	0.018935341893676235	0.04422437391457605	3.88688203772811E-4	1.245998439343232	2.823224232760498E-4	2.331649756067481E-7	1.32158277348194	-2290.2244433598316	131.00652547800246	131.4803788306213	518.4756304316597	710.661296674845	386.8938146429241	65	13	33	188	25	0.48366126705760865	1.2854393776529316
1074220000	-113809.27418982235	-110927.67377885897	-2881.6004109633845	-110927.67377885897	676.4172669297428	0.04307905926842002	0.3608331799790589	0.06176062607628392	0.018935341893676235	0.04422437391457605	3.831400250905193E-4	1.1817482902826413	2.8504776235428573E-4	1.5871278260281787E-7	1.2107286811303661	-2301.038525793608	91.01913282508669	132.73389425922838	204.73923367866576	775.3714021860143	390.4633893689314	61	10	5	208	40	0.48366126705760865	1.2663659418674602
1074230000	-113847.5351540749	-110928.83732403048	-2918.6978300444243	-110928.83732403048	896.0821301675372	0.04654787110477054	0.3539604078575874	0.05823483770995364	0.018935341893676235	0.045790269323682006	3.810162346811313E-4	1.193320929518078	2.747160278708712E-4	2.5985753716275157E-7	1.367122879792063	-2255.649677852751	143.98615501273218	72.59064257476486	131.34087445901665	630.810926338619	545.4814173108412	31	46	1	190	56	0.4946566294877887	1.2944433445958066
1074240000	-113839.00158815473	-110922.06438987784	-2916.9371982768985	-110922.06438987784	773.3999963754028	0.04470149055346431	0.35484775850173345	0.05263656351140576	0.018935341893676235	0.044690174714411855	3.826735940699165E-4	1.1621166733368051	2.888137917678704E-4	1.8943830009400346E-7	1.1993550624395233	-2266.2713545008073	135.92896998474114	93.05604131933292	418.6479489211626	722.2528755534166	311.46519825211567	24	53	4	223	20	0.4946566294877887	1.4301107330326965
1074250000	-113814.82787070656	-110906.92227560427	-2907.9055951022824	-110906.92227560427	775.6022236124584	0.04472426069189604	0.3603094931549818	0.054981704260424494	0.018935341893676235	0.04443123658704485	3.963147337035083E-4	1.239663410232513	2.926305607399774E-4	2.301434784482147E-7	1.2694930935855897	-2253.6951474679854	143.1800256118264	81.64307112844435	115.95034390073762	614.6462999807237	408.6134589057083	11	59	9	213	32	0.4793780951422614	1.3513116187843224
1074260000	-113796.20970106217	-110914.53816541698	-2881.671535645192	-110914.53816541698	717.002994025308	0.044728994524601697	0.3628158726101678	0.058848966772160505	0.017184553650815233	0.04443123658704485	3.9599413447311335E-4	1.1885874617904013	2.8426041452747484E-4	2.696274864637333E-7	1.397500477076193	-2254.9444662070055	136.640379869533	70.95324782563718	254.54125995305026	756.952018933282	242.1875156130898	13	62	3	221	25	0.49350064056764903	1.3214331018388283
1074270000	-113788.18681962063	-110902.74453083331	-2885.442288787322	-110902.74453083331	844.0104002090861	0.04590951358971386	0.3628158726101678	0.05772760227457035	0.018401286920341077	0.04443123658704485	3.919614457579075E-4	1.1337946220670723	2.8449197552209404E-4	2.2588534178584816E-7	1.309419976327372	-2259.929499946288	218.42427362293458	93.7857453652962	325.07102505299815	660.6069186511129	329.1280099382983	11	68	4	207	34	0.4897516994245683	1.3214331018388283
1074280000	-113778.85988574976	-110910.3211072348	-2868.5387785149574	-110910.3211072348	828.1009019500669	0.046302803859062935	0.3736776061287914	0.06431092757669772	0.01855275802697256	0.04452127850374354	3.940859475910973E-4	1.2235748657784702	2.836864431164E-4	1.6546599079753642E-7	1.1529943854895783	-2250.119558983176	127.1245376856313	68.25158738849957	269.0728984237222	780.2167233028389	256.4926809429519	12	65	15	197	35	0.4945913383665968	1.4280736663249143
1074290000	-113724.48707409308	-110890.11442454421	-2834.372649548864	-110890.11442454421	783.944035738637	0.043717234621955904	0.362294828623114	0.05613078563019281	0.01855275802697256	0.04452127850374354	3.970170593972475E-4	1.248267996290472	2.823281239097609E-4	2.3004198098508502E-7	1.4454538686085316	-2280.5800694837912	183.79152857390827	88.15927555724981	213.06268081503492	773.3819539123806	297.89642196106456	9	66	4	213	32	0.49484129775240554	1.4280736663249143
1074300000	-113754.7097777223	-110902.79974372611	-2851.910033996193	-110902.79974372611	759.0501277635043	0.0428493781764287	0.3733687516741703	0.059144171673721095	0.017659127832358335	0.04452127850374354	3.8248471652739893E-4	1.29829511285943	2.7833519395671576E-4	6.76769196908667E-7	2.3399079127045574	-2273.5915547059485	172.25614364533243	86.41558948296716	117.40553182684091	888.7404519135073	323.7844576590092	9	60	11	210	34	0.49484129775240554	1.2365099753021749
1074310000	-113741.7170335818	-110901.82902213457	-2839.8880114472277	-110901.82902213457	794.3915443264965	0.043665936321006356	0.35242794916895076	0.05421568858265979	0.017981647815781245	0.0420596735789677	3.803385838763687E-4	1.2206451275917232	2.6830907650880347E-4	1.734639695634851E-7	1.3299530451163786	-2285.8003400175407	261.8013485170146	81.84736413490852	353.1451235214882	849.4658385524317	202.1037904271709	8	65	19	197	35	0.4946939754534285	1.325119124338843
1074320000	-113765.69309005926	-110902.1816709004	-2863.5114191588486	-110902.1816709004	893.781349754116	0.04555203169200874	0.35242794916895076	0.0569272852808427	0.016671739643277308	0.041023486213115766	3.7698319514496237E-4	1.172497917965225	2.645850417220867E-4	2.4773731226580546E-7	1.5234358372523467	-2295.460045686761	225.2755332861517	89.67615085960418	543.7583417234526	828.0194618439002	331.97933233915074	11	68	27	175	43	0.49441154415326943	1.3560334288497509
1074330000	-113766.25730145063	-110908.04858665414	-2858.2087147964885	-110908.04858665414	918.4688084892605	0.04609059053616987	0.35836671728366193	0.0569272852808427	0.016150924920619696	0.0464816591538596	3.937299228284239E-4	1.24079608317249	2.684501621965709E-4	2.783678048532745E-7	1.5273537653820237	-2272.9285515914476	572.4456056581178	82.63840101327143	477.7089436934697	1005.7616597765225	237.88653238578914	10	69	21	181	43	0.48213057797392483	1.3604461559841077
1074340000	-113761.45704559197	-110898.30080859171	-2863.1562370002694	-110898.30080859171	1203.4886856996998	0.04588924322245723	0.3402751490968194	0.0569272852808427	0.016150924920619696	0.042368566592364175	3.8733438084348704E-4	1.235031533323432	2.4465757100272656E-4	2.628711724024868E-7	1.4787787548353566	-2269.2626430794144	126.17596661811153	71.7402628213849	244.96014671167052	834.6443361190571	295.53399544242336	22	60	8	194	40	0.4845112390087334	1.2700624261268634
1074350000	-113743.35209144566	-110880.4589928285	-2862.8930986171645	-110880.4589928285	1127.1244271053788	0.04588924322245723	0.3792018306985056	0.05738585010759544	0.019877275855512626	0.04420990654881135	3.858903603016921E-4	1.2062452047485164	2.4297626453480611E-4	9.62773892693958E-7	2.641292983719303	-2260.985604003114	273.39057467564356	69.27566649972266	221.51085585709015	719.3285250072046	301.3326340091486	11	65	13	199	36	0.48533382376700496	1.2700624261268634
1074360000	-113742.1353289161	-110886.00792138459	-2856.127407531523	-110886.00792138459	1163.9006871519935	0.04471224350128467	0.35024963361355343	0.05738585010759544	0.01711967735400889	0.043085262151132724	3.98448338892715E-4	1.2450812091202914	2.500391494656096E-4	3.123704344876542E-7	1.5764939201533792	-2268.3245660316693	234.75678305877156	74.05166851777092	326.1829421590352	782.3147713623449	347.8261040309341	10	73	9	199	33	0.48533382376700496	1.2700624261268634
1074370000	-113761.56754012892	-110898.80180997738	-2862.7657301515487	-110898.80180997738	1115.226209887931	0.045769622271567854	0.37539988276865954	0.06002817162910419	0.019514506795645058	0.043085262151132724	3.8454004633559996E-4	1.2225234252748458	2.441685847247734E-4	6.021543490443731E-7	2.1390199777510324	-2288.0377817149415	261.9797065399035	90.7450319710518	369.368446633162	833.6642057395794	306.3540642441725	5	77	15	176	51	0.4922956513446052	1.3398976803603038
1074380000	-113757.20874304742	-110907.58526394241	-2849.623479105006	-110907.58526394241	1068.487626852034	0.0467879127041309	0.35604355979003605	0.05658898856726441	0.019763742991743986	0.043085262151132724	4.033141617572063E-4	1.2737244880512326	2.5283373869965965E-4	3.0036599980964875E-7	1.5566117637187151	-2276.08760680206	168.37773349862798	78.97582382074738	133.12210578572774	852.1709861738043	383.3349707785662	17	65	6	183	53	0.48278926869893973	1.2510730494412972
1074390000	-113754.79810275287	-110891.07768535442	-2863.720417398455	-110891.07768535442	1154.251576243392	0.04186241408082857	0.3596506008927631	0.05786489966266207	0.019763742991743986	0.04482171049347514	3.9556550138516815E-4	1.2041262537084036	2.439509513118664E-4	2.2294764001901725E-7	1.3784375954687316	-2276.135316596661	172.39821550317777	81.57121274757986	415.0639040507076	780.0461523958486	345.19841833408833	15	73	2	205	29	0.48278926869893973	1.2510730494412972
1074400000	-113772.60821464415	-110897.0914198867	-2875.516794757448	-110897.0914198867	1080.3876698929596	0.04564565880289133	0.3596506008927631	0.05786489966266207	0.019763742991743986	0.040693512841553287	3.9353653164187505E-4	1.2201653476544096	2.5721899795451295E-4	2.0773912722209486E-7	1.277785214938184	-2257.9580542560293	196.6489768116943	77.3268050187226	204.04582616750787	730.4606290609867	368.16653637478925	19	69	8	187	41	0.4864698133310925	1.259077636733704
1074410000	-113778.02422061143	-110910.27719264335	-2867.747027968079	-110910.27719264335	997.7275336625638	0.04536902445145415	0.35674687735523986	0.06007384160718409	0.01768596165991551	0.04205132109543102	3.8788215065850394E-4	1.2087146430809763	2.623290039011404E-4	1.806613705746257E-7	1.2289299294666312	-2249.1256046145427	248.88905076295578	48.377201187302575	185.29089202500262	964.2106724852785	396.38941255440244	12	73	11	174	54	0.4864698133310925	1.2351145713952454
1074420000	-113816.29256086993	-110919.28424106243	-2897.0083198075067	-110919.28424106243	989.1358651604894	0.04536902445145415	0.3584030080862809	0.06007384160718409	0.016881226599471416	0.04492534902079054	3.8210477003297095E-4	1.142905579668426	2.718078452698397E-4	1.9849404184034858E-7	1.2307041069835902	-2253.716970003452	149.47296076033015	82.68105418726049	325.6131351966419	878.3241445566762	324.8655482540692	10	78	9	162	65	0.4864698133310925	1.270370571210682
1074430000	-113827.27491526854	-110912.87818872502	-2914.3967265435153	-110912.87818872502	1138.5399452881666	0.042503778456932206	0.3584030080862809	0.06007384160718409	0.020697338524198635	0.0472239475656098	3.727165499352182E-4	1.134132597709198	2.5896326766864985E-4	2.3798788602712857E-7	1.3441611254818095	-2270.476390505859	159.9401270399541	75.22379877732847	321.37482149456093	808.6239492461381	325.7909718485815	18	68	15	170	53	0.48689885681929984	1.3319557280928829
1074440000	-113822.44217726601	-110937.70071803039	-2884.7414592356254	-110937.70071803039	1056.1032800974128	0.042503778456932206	0.3584030080862809	0.05605581068409563	0.015793027549750698	0.04414652130112798	3.760108901074207E-4	1.1929256923404166	2.5550343924520853E-4	1.8306710948851061E-7	1.2717469130395094	-2280.188858632176	210.12121983430524	89.76240572117317	288.9923471660328	952.3658258555656	398.7316255006284	18	73	6	173	54	0.48689885681929984	1.321316205999992
1074450000	-113802.83229710077	-110915.90383110564	-2886.928465995139	-110915.90383110564	1010.7395656464104	0.0439333770844494	0.351585558693066	0.05605581068409563	0.019502386693269914	0.042172923191602485	3.823590620199768E-4	1.231423598399095	2.6532018509639995E-4	2.3049767522523635E-7	1.3401781953889669	-2259.1282655873392	186.79966309507083	85.92371573071426	334.63942897956383	848.9274884801393	355.11456666681516	11	77	8	169	59	0.5016841733994195	1.3920780213043022
1074460000	-113841.87007596057	-110928.37266158732	-2913.4974143732497	-110928.37266158732	1052.3026774125237	0.03911438352675808	0.3718156190313399	0.0588668446338718	0.020385220333785297	0.03956745783962937	3.8472817832099787E-4	1.1463434848462348	2.7156297652487375E-4	2.372735464952634E-7	1.3124426252184263	-2263.5259457828756	175.08504027834306	98.25993728751546	294.0466681852382	779.6286779781344	408.2865867900235	7	74	15	180	48	0.48295684547730156	1.263302225251848
1074470000	-113832.28313892103	-110937.95768363767	-2894.325455283374	-110937.95768363767	1232.324012440683	0.04012548274318478	0.34243738982477034	0.06052265372384083	0.020415251291747122	0.03956745783962937	3.7363195736462136E-4	1.1731455356345661	2.5253698407224235E-4	2.5519173429295184E-7	1.3808620873859192	-2256.9959675008813	149.536678210349	67.54094323813152	123.28415051348871	760.171864007224	471.29541143192785	14	74	3	163	70	0.4844231207512378	1.2124690965969271
1074480000	-113800.78572080853	-110914.05760150982	-2886.728119298718	-110914.05760150982	1202.3896359082646	0.044877105424038645	0.3566665141052281	0.0639425621911437	0.019517823627764896	0.04726951180984076	3.773076821790039E-4	1.1835395480103315	2.406125654827671E-4	1.6908025432234296E-7	1.2163242039260502	-2283.9538295178286	195.40519917103683	87.13437005439006	208.98903435763935	830.3147137074085	367.98350030305284	7	73	10	181	53	0.4844231207512378	1.1705417586512519
1074490000	-113828.57965690835	-110936.33483709497	-2892.2448198133743	-110936.33483709497	1142.6311258284304	0.043057119862318784	0.36805155907975856	0.062046537545422636	0.019517823627764896	0.04481388713706059	3.655751813907945E-4	1.182038480748846	2.450269525761232E-4	1.9998954321780527E-7	1.3127565223347744	-2274.5726798939363	566.069204455979	77.725452192087	254.9009808236243	803.0741804669452	352.9462427100033	7	68	13	181	55	0.4844231207512378	1.2398547824908714
1074500000	-113833.76510429951	-110933.75654985175	-2900.0085544477674	-110933.75654985175	1115.1258201836895	0.04568266683255501	0.36766376038862975	0.06008024827288914	0.018152474832177478	0.04278404547059657	3.5641639255251515E-4	1.1553850315199181	2.4440652788908327E-4	2.5249915576916597E-7	1.5021149469043171	-2294.101370193177	170.30731950418524	99.0269040878994	313.3060740794296	866.3635705316922	398.4187454122333	11	73	2	183	55	0.499866581632946	1.3602561142166036
1074510000	-113810.89461623169	-110923.02458706546	-2887.870029166218	-110923.02458706546	1246.5477680332415	0.0457377661741434	0.36766376038862975	0.06237942905242984	0.01721568411945574	0.04278404547059657	3.672023307328976E-4	1.167351349032215	2.4289426959393944E-4	1.4479742743722452E-7	1.197127362690442	-2300.1915683074467	287.9098688751805	113.11399906880764	294.1363875070572	849.2435645402603	473.0825620717618	9	75	9	184	47	0.48369582363508173	1.3915071302593398
1074520000	-113826.43723239512	-110927.00509325766	-2899.432139137472	-110927.00509325766	969.3587480059534	0.04734580088643715	0.36766376038862975	0.062100994198414264	0.01721568411945574	0.042300598156132935	3.715243357555965E-4	1.1285768369367937	2.5921148162386196E-4	1.6640314185286497E-7	1.2308355097328894	-2296.3416599490256	229.04928981487367	96.38557355591472	166.83943002703717	851.7443598357025	455.14666686889814	11	68	6	183	56	0.48128087523660523	1.3747709500890044
1074530000	-113816.57186070722	-110921.68894411347	-2894.882916593755	-110921.68894411347	1042.340111625007	0.04734580088643715	0.36912739918459114	0.06315795555327879	0.01721568411945574	0.04248705066209058	3.690739370260909E-4	1.2243023981723642	2.557196199696471E-4	1.4023727798559474E-7	1.1625407699300372	-2292.279149171906	161.76312400555727	84.27845305793929	229.97045766711776	1016.5230779030005	418.0619116401136	16	70	7	171	60	0.46594589757071825	1.2270162057578242
1074540000	-113837.20778819427	-110921.23943078128	-2915.968357412982	-110921.23943078128	902.5441323334524	0.04517025121804418	0.3667691095366941	0.05639485334508098	0.016876792768292494	0.04248705066209058	3.6906303560322825E-4	1.1480747258377815	2.6266346549977686E-4	1.551522701136676E-7	1.187100410009933	-2295.677562926017	202.27525038696606	71.95202374221476	438.0099736454681	877.1619448029037	534.869012463942	39	42	2	176	65	0.47265198137735503	1.241332159089216
1074550000	-113799.69809370718	-110918.8962681993	-2880.801825507879	-110918.8962681993	1009.5624866621491	0.04517025121804418	0.33873746337428023	0.05361430663803028	0.01694312594596558	0.04717132551318392	3.6078224535135255E-4	1.1676351065006687	2.633151891569311E-4	1.3987716110403487E-7	1.1934969245995612	-2290.1359017197856	225.8122189823576	86.79479303115143	258.10715809305213	832.9258479696883	394.3510773346398	27	53	10	175	59	0.49592181622490455	1.3431844179433186
1074560000	-113833.26027360544	-110944.62589445243	-2888.634379153008	-110944.62589445243	979.8979524703072	0.04278368695779732	0.3672389877582091	0.0553380672628523	0.02123588491046104	0.04606510120196101	3.5273299529528843E-4	1.1883571826946135	2.6158010605439327E-4	1.5341731968598514E-7	1.2464387439206037	-2291.8765833606085	203.98102874606298	83.50322198945177	331.7187920705108	920.3769697027619	455.2748902642925	13	65	16	169	61	0.4936846068914021	1.3431844179433186
1074570000	-113851.52445197025	-110944.81987912307	-2906.7045728471844	-110944.81987912307	942.1263830123476	0.044885930268380794	0.3672389877582091	0.056774047286697375	0.014575367401939312	0.04606510120196101	3.5529007121453467E-4	1.2420005733922903	2.5030877938054256E-4	2.7406024324727553E-7	1.5604909536047122	-2289.707729777727	185.19417369780757	65.63222210567027	235.8615351338795	857.1631625517844	396.2681162103148	22	56	7	197	42	0.4936846068914021	1.2776617525228122
1074580000	-113796.94598509347	-110894.18393900809	-2902.762046085381	-110894.18393900809	1032.7642480553839	0.044885930268380794	0.3672389877582091	0.05479674585489262	0.019747125265895976	0.04606510120196101	3.6024643134599315E-4	1.2278012259473992	2.470498094223246E-4	2.1784132527573174E-7	1.4078238687458453	-2300.22598939402	191.56530332008398	64.83924127645832	348.1148463816042	837.2390486071554	424.8866976890529	21	60	2	197	44	0.4815012137992481	1.2073080715645355
1074590000	-113805.38709954063	-110902.70706887764	-2902.680030662995	-110902.70706887764	1022.104220747414	0.04410417097213418	0.3622472449227774	0.056793965866104835	0.020696364906174613	0.04672653622584665	3.691364688865792E-4	1.1935195310030637	2.5493143897740024E-4	2.792660149557313E-7	1.4716967515208337	-2279.306484659799	170.51852770282142	53.43386500301155	333.10566653799845	893.3497299990763	412.941493964265	22	60	6	177	59	0.47804660180414066	1.2790921888555178
1074600000	-113824.14778853749	-110896.09321776986	-2928.05457076764	-110896.09321776986	1047.8712890229458	0.04367750146629035	0.3622472449227774	0.056793965866104835	0.017558968473075476	0.042326203788571055	3.65957304763513E-4	1.1810416469563918	2.619525967897364E-4	2.397606433439806E-7	1.3803621128193333	-2289.350839190479	251.96008978035724	74.87606397089438	274.5694435171002	1009.2611338556662	475.20560992550514	28	51	6	173	66	0.4893688748702532	1.3774359069078428
1074610000	-113871.57883373169	-110932.6543802866	-2938.9244534450886	-110932.6543802866	1013.2774012467459	0.041343886073500764	0.36153791318008954	0.058391460399044734	0.017558968473075476	0.04913279199497007	3.3820076707367187E-4	1.1984658311462417	2.505547568451575E-4	2.4211521764312185E-7	1.477657981376814	-2293.0321171577325	279.80144088124354	90.83384290869252	658.0770545110538	729.3125558757063	500.4560655369278	9	68	69	113	65	0.4893688748702532	1.2709199026201403
1074620000	-113810.03593685315	-110927.85606474087	-2882.179872112283	-110927.85606474087	829.0719501094069	0.041343886073500764	0.36153791318008954	0.059525205613916256	0.018011557527969145	0.04271858051553092	3.5972374702799686E-4	1.241704497004927	2.6649817273165965E-4	1.8715680369954282E-7	1.3651957188645383	-2307.6925019880427	258.1472964758619	110.0386679187771	279.6818953438344	808.2222866000803	328.3714767563437	1	79	4	190	50	0.4898911866904301	1.3627487056480416
1074630000	-113805.13626730637	-110898.09995096059	-2907.0363163457805	-110898.09995096059	807.0126238813401	0.04584802493798861	0.3772277666894271	0.059690063525247576	0.017121136028655993	0.04519164389372898	3.6031609823635027E-4	1.2460866228828287	2.6940719110565993E-4	2.3007943406231578E-7	1.4163247070353604	-2297.550356264113	153.8010974318409	94.09516935954753	326.9836145449404	753.0379236654201	347.93498174520835	19	64	10	193	38	0.48126062495410427	1.3194882913502768
1074640000	-113815.56695563218	-110879.4784821445	-2936.088473487677	-110879.4784821445	808.652357600717	0.04348792870712544	0.36579887812660583	0.063123371664374	0.01900198628630776	0.04519164389372898	3.564142324392209E-4	1.2211793205268036	2.6694503888322036E-4	2.8748318144936514E-7	1.5422413773762	-2308.193092176546	139.38649931535076	69.63537760704676	560.0858566890412	856.5932949666891	460.45508490922583	19	55	4	183	63	0.4659458592255706	1.229484850837146
1074650000	-113846.99373111018	-110921.5323135184	-2925.461417591776	-110921.5323135184	878.7717458570934	0.044078092250027866	0.3573116477988077	0.063123371664374	0.01900198628630776	0.04329426160879929	3.581441680875555E-4	1.1749973284447843	2.665732994659959E-4	1.748374638248045E-7	1.260534566767689	-2296.4386677182597	114.2264232601293	71.53913783671895	361.51847622590225	954.5057721239851	458.46542522044837	16	52	32	151	73	0.4659458592255706	1.229484850837146
1074660000	-113799.19887919462	-110899.15907622095	-2900.039802973662	-110899.15907622095	903.8448152453203	0.04346069280887695	0.35499379605575543	0.054091213013441025	0.01900198628630776	0.04329426160879929	3.632145120150452E-4	1.1928121221178063	2.685368426732772E-4	1.5962873442050865E-7	1.2327890160337212	-2292.364348296894	111.39468893552328	167.68718045918533	273.98109005199206	970.1920873063532	458.7618475066575	68	18	4	163	71	0.48734148984987546	1.2270246231155506
1074670000	-113834.48635980954	-110904.89441216034	-2929.591947649202	-110904.89441216034	872.3994093126879	0.04364990271682114	0.3657371816993468	0.055263830202302744	0.01900198628630776	0.04329426160879929	3.619064078824146E-4	1.2503607617215522	2.6788116452413225E-4	3.260727262451395E-7	1.6550543838672853	-2297.234985630973	125.89690987753163	160.47298561910415	789.3159183699846	756.1912693720129	500.8128387236631	39	49	147	67	22	0.4887875953043687	1.2755790919230814
1074680000	-113787.86004682773	-110888.41318299584	-2899.4468638318926	-110888.41318299584	1051.4644951315324	0.043596885889726614	0.36636685681911835	0.05589509325313032	0.017288123962620708	0.046528463385420354	3.7412918672651246E-4	1.1954803746918181	2.6052202952611935E-4	2.0244696577632678E-7	1.3430488320574154	-2295.3750969442376	97.8248136918321	130.9723437605277	813.861165519799	574.5375416700531	324.92943449031014	9	74	137	80	24	0.4887875953043687	1.2755790919230814
1074690000	-113796.1363009081	-110888.31488440374	-2907.8214165043555	-110888.31488440374	1164.2657550314889	0.04450009177029148	0.36328695653434134	0.057846085245011586	0.0172183162801979	0.044077325610042566	3.624982657020506E-4	1.2181819810239414	2.4273810710224677E-4	1.9977391476431542E-7	1.3689660691097545	-2308.258559138733	122.47236117759557	181.1671845859655	802.5523877174074	429.4598838684031	325.462517974541	46	43	180	36	19	0.4894527596753937	1.2339420582539917
1074700000	-113807.53821812797	-110901.71780976623	-2905.820408361743	-110901.71780976623	1199.8584202858608	0.04450009177029148	0.36328695653434134	0.05689883512929221	0.01906259140142725	0.04155083798972976	3.644031890261972E-4	1.2195749486731726	2.465898345484624E-4	1.8571281768653208E-7	1.3445458801073007	-2315.3840664631452	127.45051037684449	372.5804566446999	790.032208832224	559.3505914572573	366.0315271861896	84	1	133	74	32	0.4721933194387608	1.1850833863210055
1074710000	-113807.68894025154	-110902.89121162191	-2904.797728629616	-110902.89121162191	1035.4964842311708	0.04434456552437782	0.35666692039057024	0.05951498281550475	0.017686173850526083	0.04155083798972976	3.6728396917964126E-4	1.179112458344427	2.555211754345335E-4	2.5131555170110395E-7	1.536966019482649	-2312.579940699501	153.45851986922312	390.6725672413113	851.1814093117431	908.2670638921907	542.5162646488104	92	12	73	37	110	0.4658975250118096	1.1164906006939406
1074720000	-113845.9806286319	-110933.3039251543	-2912.676703477609	-110933.3039251543	1121.6693869782719	0.04176391774203341	0.34681496894317965	0.059122344796480084	0.016072196832274715	0.04403679195866446	3.4916235880128364E-4	1.204686439865291	2.413757647868782E-4	1.8269206018677816E-7	1.3592343996524328	-2302.4160463489093	105.5159419390016	620.9622711108343	1031.5582285993885	632.7739470031564	435.87610488768763	95	6	100	71	52	0.48202448535757614	1.1061102743360098
1074730000	-113850.75490713904	-110940.73127309585	-2910.023634043188	-110940.73127309585	1169.8868427486332	0.047129696516600476	0.38524319762530196	0.059122344796480084	0.01732681093150477	0.04403679195866446	3.4560124567601156E-4	1.2463595171491364	2.3542531923662405E-4	1.7986240774201795E-7	1.3717334463996873	-2294.1736868661983	113.4111376398715	420.8160375404323	878.1069298562684	1734.8214024110584	338.5594447277465	88	5	168	19	44	0.4784918598456673	1.1700892360487811
1074740000	-113798.87141414886	-110918.54570377976	-2880.325710369102	-110918.54570377976	1249.4089430255192	0.04086384117857962	0.3782936153145001	0.062426865711134094	0.01721062100062061	0.043151330996304665	3.628010430699507E-4	1.2081076053912707	2.3829710861954137E-4	1.2187131439234687E-7	1.1552539711607486	-2309.636735744236	139.96224986554918	580.7334207870857	902.6724369242144	704.4269850460823	422.10223986487824	93	1	121	52	57	0.47902192240923364	1.233183756625656
1074750000	-113842.19457177962	-110915.59017930696	-2926.604392472659	-110915.59017930696	1314.0569241706332	0.04190666236526191	0.3492578227544738	0.05842400358648429	0.019436383769218024	0.040719308674542834	3.6429665965675154E-4	1.2431456159954244	2.4346065014396737E-4	2.17559908363691E-7	1.398400267596647	-2316.3995124524213	159.4651356325229	299.31192572507626	1008.4275780415378	589.2861388183426	609.8586330422877	84	10	143	40	47	0.47902192240923364	1.2943907793547103
1074760000	-113866.21740110336	-110950.41687147987	-2915.800529623494	-110950.41687147987	1439.4142676456026	0.04485293386127067	0.36221642447171737	0.05771750049719476	0.01903339297719209	0.04179058023386761	3.405364285585401E-4	1.228810269970513	2.3272731121896462E-4	1.184667460188925E-7	1.1418223540415746	-2306.115910897233	196.29990229793174	154.77648784484865	958.4385283080264	496.79443860643806	671.6797733081589	12	84	135	91	2	0.48461188917443654	1.2943907793547103
1074770000	-113850.3743008892	-110927.82990546279	-2922.5443954264238	-110927.82990546279	1462.5254434117471	0.04485293386127067	0.35303037207053156	0.05513360426646605	0.017757070595500666	0.0398708375603026	3.525302597650035E-4	1.1876299944453068	2.3198709807621716E-4	1.2868809359985408E-7	1.1559699592901773	-2325.214089664493	149.69957708993445	182.17757563888483	1024.1214530902143	908.1610485798284	347.38986075173557	42	53	76	118	35	0.48461188917443654	1.2836138767421315
1074780000	-113898.208358926	-110930.77729243833	-2967.4310664876707	-110930.77729243833	1322.9773753873774	0.04485293386127067	0.35303037207053156	0.057222748359777795	0.017757070595500666	0.03933241580384167	3.3706460486672245E-4	1.1199678444154821	2.3511831392597192E-4	1.679114468910443E-7	1.293356901483986	-2326.013220438252	138.55298470744015	158.38928258493775	909.2209948857272	449.95472489379085	322.09303689443965	9	85	192	3	35	0.48461188917443654	1.2810754687896944
1074790000	-113844.3542895242	-110920.86069149831	-2923.4935980258924	-110920.86069149831	1243.2974704729477	0.04485293386127067	0.35943214478100427	0.057222748359777795	0.017335371569783556	0.04257265419665849	3.322431228656434E-4	1.1208721260486465	2.3749683754539718E-4	1.0267022258116096E-7	1.1307934945247562	-2338.4427993320496	183.66184043201324	161.76378735643902	945.6050366355978	385.3798775396166	368.6829606917202	52	40	196	32	4	0.4746837467494082	1.2508009638265554
1074800000	-113845.55078356295	-110921.71657624906	-2923.834207313896	-110921.71657624906	1350.7320686335725	0.04744102847158513	0.35943214478100427	0.06274666321817693	0.01884055985971275	0.04257265419665849	3.396433852867996E-4	1.138887443958287	2.3538306411796986E-4	1.0560681540938308E-7	1.1053287534485563	-2331.066022765186	145.3304483249207	131.78397206671838	840.2473419247856	858.9313081637142	319.83357651160946	42	51	199	10	22	0.4746837467494082	1.2508009638265554
1074810000	-113825.87390320623	-110930.03272734913	-2895.841175857096	-110930.03272734913	1245.554936911761	0.04521948385017216	0.3723671453984971	0.06274666321817693	0.01884055985971275	0.04769893155409212	3.37783967588601E-4	1.2291225972335234	2.3188646142137148E-4	1.3035706858533872E-7	1.2778856005092976	-2329.0249837273473	208.093946541743	165.41245882856919	901.2670259428317	821.1018823428741	472.355142235573	7	81	191	3	42	0.47963959194681083	1.2817369526091271
1074820000	-113846.63627654575	-110917.08976568103	-2929.5465108647213	-110917.08976568103	1241.8741612821577	0.046562172054216915	0.36807898253994276	0.06274666321817693	0.016071845970139536	0.045998969320936355	3.307567442056186E-4	1.1860465661215331	2.3460814663669053E-4	1.578522361277527E-7	1.311756245612987	-2318.891773208831	257.6525584764797	113.54078361799299	841.4189373971127	308.392206132192	380.98413340641605	7	84	203	19	11	0.48931455838590754	1.3165571168280148
1074830000	-113888.73283098846	-110944.63365780543	-2944.0991731830336	-110944.63365780543	1101.7161876421098	0.041286001453235674	0.3513528320485006	0.05250160951459435	0.016071845970139536	0.045998969320936355	3.2458394112460173E-4	1.174165170438399	2.3635511088330847E-4	1.492788051005527E-7	1.3251513974264948	-2336.7953259438473	217.87435679090774	161.55050454196507	971.4566815232026	925.5645654245769	462.6065723873261	6	85	158	31	44	0.4853658430949651	1.3300099999444215
1074840000	-113870.03826891695	-110940.0798741454	-2929.9583947715414	-110940.0798741454	1043.3733682883947	0.05021505053974861	0.36151906312175736	0.058062339672501864	0.018262366039384602	0.0410979755677415	3.2711840585912994E-4	1.122722904123467	2.3034130960307222E-4	1.618518207791952E-7	1.3988308100822409	-2354.2590312255065	247.8130973352448	191.24314814083385	977.9242397003107	298.4323509570848	583.395238516048	17	69	156	1	81	0.484211144312939	1.2461330363584107
1074850000	-113871.27021270288	-110959.88194090962	-2911.3882717932524	-110959.88194090962	1137.19454957447	0.04539609730823192	0.36151906312175736	0.058062339672501864	0.018785065848977316	0.0410979755677415	3.3362935974444165E-4	1.1859547849609988	2.2637458190698128E-4	1.0506788814146639E-7	1.1740905379263236	-2355.8234097335894	154.23233538094595	147.3398490709103	892.2849043538403	1001.6588850542967	477.996262084715	69	17	113	78	47	0.4730797448654623	1.2508220173486506
1074860000	-113913.07998119762	-110970.60320931471	-2942.476771882915	-110970.60320931471	1296.2420085342903	0.04359239655075121	0.36170666800036055	0.05785512889191248	0.01890166749567057	0.047678752759111535	3.303111065078162E-4	1.1584761044964302	2.1184765580049367E-4	1.3103763360805595E-7	1.283687573947638	-2374.1211183164382	170.8588759667357	356.1848829211905	1062.7801302718324	514.714749464834	582.5903842502803	84	15	161	35	29	0.47769839790868796	1.2090010913532088
1074870000	-113902.58631431099	-110963.3002976488	-2939.28601666219	-110963.3002976488	1314.4977765624606	0.04693213884535031	0.3623903223290511	0.05763869169994736	0.018532753967326447	0.04763520007221163	3.483183447141587E-4	1.178674959666309	2.198818156175031E-4	1.493780126751939E-7	1.2756131832976625	-2351.080816318854	131.1867103995197	919.8392904634702	940.7829838663721	694.6942406326475	467.9363911878789	90	47	135	17	35	0.4704623190500143	1.2090010913532088
1074880000	-113872.92006025124	-110947.94414155644	-2924.9759186948077	-110947.94414155644	1426.2326986253815	0.041124540033654754	0.3500191394875355	0.05763869169994736	0.01779408377419729	0.04000256222994339	3.438658062005902E-4	1.188153213879717	2.1953639046368007E-4	1.5456191590939566E-7	1.286909395682265	-2330.9162314251626	157.21867861673746	858.5960854379753	882.6810638336631	1454.963143690748	452.747435233808	87	8	188	4	37	0.4704623190500143	1.2090010913532088
1074890000	-113854.23933718074	-110928.31328091286	-2925.9260562678896	-110928.31328091286	1337.7942070743725	0.041124540033654754	0.3500191394875355	0.05808626185888257	0.015390999383630984	0.04492591215091687	3.4217250403601834E-4	1.1811776441507922	2.1989224345498476E-4	1.247866916771702E-7	1.1898776302474143	-2334.8287586974607	134.51980164282674	747.789826450478	991.7361748045452	766.1320953235996	525.9135227964774	89	53	48	107	27	0.4704623190500143	1.1852351844984352
1074900000	-113907.8033853001	-110968.68212789814	-2939.121257401952	-110968.68212789814	1133.6200904974303	0.047933490427212525	0.3553516903399973	0.06089765447186352	0.019748234961725765	0.04140112377847968	3.3608889678474435E-4	1.2263646429244648	2.197760531097248E-4	1.103083450938077E-7	1.1434121390679381	-2345.9312056686153	149.93930702114363	631.8773173954324	1260.4326201913327	653.7535369284774	436.51209479723724	89	70	25	125	15	0.47984884313961096	1.343791793550181
1074910000	-113901.13590161799	-110984.98323829686	-2916.152663321139	-110984.98323829686	1188.7043218477481	0.047933490427212525	0.34765803096412784	0.0590518413496062	0.019704139446939998	0.04140112377847968	3.437030812601077E-4	1.1805221844430307	2.196574477038924E-4	1.5348943423610315E-7	1.3045833555463582	-2340.104957282121	147.98577925816588	747.4312921278117	2088.43792660489	871.8956585620598	630.5014567822145	87	74	24	93	46	0.47813116186052557	1.2422485710495916
1074920000	-113929.41385030816	-110971.36581342596	-2958.048036882197	-110971.36581342596	1253.137212938419	0.047933490427212525	0.3477684438375041	0.053576304661786894	0.017455890458778697	0.04140112377847968	3.328975325551018E-4	1.1880093321037746	2.0882535841026736E-4	1.7933552686877598E-7	1.4113957300591413	-2357.7288666821973	139.89366515804093	719.1328937665519	1854.199369284122	1047.2619734782575	647.5482801308531	90	15	25	106	88	0.47813116186052557	1.2627473957433346
1074930000	-113917.32678269259	-110970.31799026679	-2947.0087924257964	-110970.31799026679	1382.5150362453073	0.04151873562378008	0.3477684438375041	0.058907697854258166	0.017455890458778697	0.04394100709582934	3.338557955259485E-4	1.1748834142502267	2.122424205828418E-4	1.6248703464145512E-7	1.3273968454076561	-2338.4519400942745	142.69252850186032	219.84650888220324	475.9011135989336	925.8081517535508	567.5329184163843	70	11	21	157	65	0.47815372348681767	1.1930752212546727
1074940000	-113889.31909528855	-110951.63707130338	-2937.6820239851663	-110951.63707130338	1438.8021912173826	0.04931684695874887	0.3589463587670267	0.05580767009943368	0.01883011660587611	0.04394100709582934	3.4036823873494416E-4	1.2149142300721765	2.150797307527689E-4	2.988036888961697E-7	1.7224729725527659	-2336.9235439264394	122.07489502136947	220.727114750807	915.4234442388345	959.2946951952412	547.663657346384	84	1	9	190	40	0.49085967645363177	1.2621339466511123
1074950000	-113895.99805859127	-110968.28346940037	-2927.7145891908976	-110968.28346940037	1426.0728048243882	0.040565117301815244	0.352556278370077	0.05580767009943368	0.016959812748111258	0.04414449950703788	3.5600830304842506E-4	1.2736074197638723	2.1396504647960748E-4	1.8364042628818854E-7	1.3531388947991143	-2340.1121442810536	167.2588036260531	101.9171734587866	438.991250669322	855.5400219005403	642.9267238782309	21	55	12	203	33	0.49204402119190416	1.352999505057426
1074960000	-113933.70509937685	-110977.84570637636	-2955.8593930004904	-110977.84570637636	1448.6790658579494	0.04307174795559113	0.3537271087241347	0.061148124905445654	0.018527626797953906	0.04089876318400494	3.477741000377894E-4	1.2154168664492069	2.235533486717998E-4	2.19065369572801E-7	1.4071757266453118	-2322.493199867851	253.44828214250396	119.4406395950875	318.8620670428363	889.386314240897	382.076995028834	10	73	11	188	42	0.4811332787908031	1.306191771164501
1074970000	-113886.98628816	-110945.58825964933	-2941.3980285106677	-110945.58825964933	1559.1086671594715	0.042168985942335736	0.3555494826204157	0.061148124905445654	0.01952820630122554	0.04330504819372674	3.366294076975552E-4	1.2143494742300907	2.1411998117618148E-4	1.88148631451312E-7	1.3792585700300175	-2329.204483989567	540.217829093561	152.18229760467352	739.0449995751826	816.7534578052639	359.9368832711428	7	84	59	127	47	0.4826599964126327	1.259725746007842
1074980000	-113901.67832017617	-110942.57038272446	-2959.1079374517208	-110942.57038272446	1447.9872318520277	0.04331009505226171	0.357977751033431	0.061148124905445654	0.01742778117364111	0.046753434160040325	3.33188546515187E-4	1.165812918235161	2.1637612806659474E-4	1.498836781832755E-7	1.2497497597258882	-2332.5344197478194	181.60755010720112	175.00970031949413	720.7768339086517	852.7374995458741	639.1581751681647	52	36	18	116	102	0.4826599964126327	1.259725746007842
1074990000	-113881.65821049828	-110932.58328333142	-2949.0749271668665	-110932.58328333142	1378.1652755833547	0.04595918598754582	0.3556818271711137	0.05552436797813706	0.018637678025852856	0.04037029250622602	3.3820157690135627E-4	1.0907683140376647	2.312222267522726E-4	1.496262801742359E-7	1.2261237318291667	-2319.9944958570595	225.773402506289	154.4132397033691	547.1877710172254	869.4369429052073	666.5651271068986	12	78	17	118	99	0.46880895137873313	1.259725746007842
1075000000	-113906.73761440653	-110959.79923234913	-2946.938382057393	-110959.79923234913	1286.8382369747385	0.04595918598754582	0.3556818271711137	0.05552436797813706	0.018637678025852856	0.04046107153666053	3.503649617851017E-4	1.1877406243109463	2.3208769810616656E-4	1.99702635678586E-7	1.3482076699442647	-2325.6297302060807	146.0995771135438	160.9872628688104	279.8817302361619	970.493682907437	564.0922939575786	38	42	19	129	96	0.4797517542954058	1.229078268477808
1075010000	-113885.56439122008	-110938.51738726934	-2947.047003950733	-110938.51738726934	1309.4258796761715	0.048144665142620814	0.3628276923998499	0.06220266423329781	0.01640458204013314	0.04473195072050627	3.329742082244567E-4	1.181433313759999	2.2043545856101433E-4	1.2969726653092505E-7	1.2128347450885881	-2334.020711075394	197.79377192109308	150.09065718091227	930.328078921782	1015.6605860790546	572.3884420720503	33	58	49	94	90	0.4797517542954058	1.229078268477808
1075020000	-113887.22667397327	-110934.50561041964	-2952.7210635536358	-110934.50561041964	1332.650218861947	0.04249155797590034	0.3628276923998499	0.058629562753057765	0.016258152222472715	0.04623178536638604	3.335722848434283E-4	1.2107040894567842	2.2282761421290958E-4	1.393869519943854E-7	1.224859746834344	-2331.0042243798507	506.76506901136423	137.8579348348731	516.0328331165587	886.9900038997718	566.11197481511	7	86	6	155	70	0.4983125435512764	1.3558964158829998
1075030000	-113872.00775364948	-110930.54390668134	-2941.4638469681427	-110930.54390668134	1341.6595544794045	0.044053142959457656	0.35464241359420234	0.055881686548597646	0.017031430729445397	0.03843391562349674	3.3851210471240955E-4	1.2005157111905345	2.262768826963812E-4	1.2910208337504392E-7	1.181225871752825	-2323.06479102461	362.62578243726756	146.70534813622012	218.866777850756	975.8155733764222	478.1480131662334	7	84	7	192	34	0.5007828936268112	1.4220061465942486
1075040000	-113824.85446037252	-110911.7309761973	-2913.1234841752103	-110911.7309761973	1296.5475467664717	0.044053142959457656	0.3578575818748815	0.05809218115560499	0.02056809344826772	0.04347931618422774	3.3461469274400474E-4	1.2066855424493599	2.1879224270155993E-4	1.1076907011732049E-7	1.1776609144112553	-2332.5982587778763	224.20934479744733	155.80178093840962	176.5369503507813	775.1529493283348	554.8498911205257	8	75	14	192	35	0.5021886836189952	1.4220061465942486
1075050000	-113864.39426855002	-110934.59951092713	-2929.794757622886	-110934.59951092713	1456.789024990955	0.044053142959457656	0.35951376330989343	0.05809218115560499	0.01882404941462034	0.04347931618422774	3.556798701771546E-4	1.1898715960541302	2.180746777622202E-4	1.7725945283550452E-7	1.3102295542252793	-2327.0205802843625	111.32344276601104	171.62764333253028	1023.3681031284538	850.8923847995014	646.4932237124945	2	95	8	187	32	0.48166188236211405	1.3323561777746453
1075060000	-113854.73225023292	-110935.0962727602	-2919.6359774727207	-110935.0962727602	1540.6559032653602	0.04455975994623741	0.3587531955001845	0.05809218115560499	0.018963674313364057	0.04426801369276261	3.3531231019861174E-4	1.1879351212033364	2.0534323328128505E-4	1.7092680293949737E-7	1.3674189964850996	-2322.16628030576	236.59628313523268	126.14715332119385	535.0055691476025	762.2363745580728	531.2442825599803	8	78	10	181	47	0.4861636483434336	1.1767912113354744
1075070000	-113854.94357111683	-110934.62898443274	-2920.31458668409	-110934.62898443274	1654.1103209355315	0.04455975994623741	0.3779214484321171	0.05997372008045573	0.020324741766650233	0.04407804501172003	3.4318198405152545E-4	1.1962919658191653	2.0542728166837607E-4	1.6365770014434597E-7	1.3034513490898667	-2309.0412583206707	136.33572071476613	747.6675757618829	698.8607885449484	868.4133076292485	472.16485410329295	89	7	19	159	50	0.4861636483434336	1.28795589244105
1075080000	-113876.23467639105	-110920.57324432442	-2955.6614320666217	-110920.57324432442	1771.333211135926	0.043340174625742314	0.3762245469098378	0.05997372008045573	0.016891487766221912	0.04407804501172003	3.563341201741118E-4	1.240106276067841	2.0401092812715772E-4	2.0867427578005786E-7	1.371703684943529	-2335.485494816652	212.67132877043784	615.834609092316	1573.488677397994	830.648756137352	434.2150564262714	93	30	12	142	47	0.48356786485571096	1.331500200784138
1075090000	-113835.48240836244	-110897.10265874257	-2938.3797496198713	-110897.10265874257	1661.858876960014	0.04355922712962747	0.3771859643924151	0.05969002138259357	0.018135702529678385	0.04137888162017375	3.4714331895765305E-4	1.240382627740332	2.0184359813889906E-4	2.1946362921489955E-7	1.4363587870808898	-2319.3180442089515	658.0787765572124	150.6584355715525	739.3892431455636	991.6969907052069	550.7714707872844	5	89	27	143	60	0.49685883579376017	1.3625612562565435
1075100000	-113865.46341158207	-110943.67805873968	-2921.7853528423807	-110943.67805873968	1602.6137241274455	0.04355922712962747	0.34584637512920685	0.05715572793471224	0.018135702529678385	0.04137888162017375	3.446152746732934E-4	1.186908360265976	2.1124389110913414E-4	1.505735574587639E-7	1.2589211111804104	-2319.913402332827	195.64965607461127	144.6998189962977	126.70904804368963	836.9919853671876	559.5723723076654	8	67	21	171	57	0.49685883579376017	1.3836136977181195
1075110000	-113846.22868815438	-110917.47921816293	-2928.749469991455	-110917.47921816293	1744.8005377573556	0.04210058245693086	0.34584637512920685	0.06005428155835377	0.018487274224132738	0.04571761360354657	3.4289123337837365E-4	1.2352855972606838	2.0786177391645652E-4	1.9504746438033198E-7	1.429236998759661	-2335.9205671485606	160.11245055827374	157.79564845847102	336.010196741518	876.8479833062047	493.87268719401675	57	36	2	197	32	0.49163390480987795	1.340752713902945
1075120000	-113808.91604364487	-110889.50302644036	-2919.413017204505	-110889.50302644036	1736.4037888121609	0.04517975195558371	0.365588870022494	0.058334397296150114	0.016810418200067744	0.040967823187490884	3.3277276762943767E-4	1.23679924646081	2.0504188260660335E-4	1.284871458875492E-7	1.2486766438482058	-2338.914098689434	206.1580186877409	131.535549095412	171.22068633789584	872.7778474022947	480.4521757144715	68	17	13	177	49	0.49839428726887824	1.340752713902945
1075130000	-113873.55010491464	-110895.79343474489	-2977.7566701697456	-110895.79343474489	1723.2068813625858	0.04137339909677124	0.3648221921495377	0.058334397296150114	0.017625254314574946	0.045661247152702235	3.428696809834095E-4	1.1989825948791986	2.1664544064664475E-4	1.987782249534761E-7	1.3581169919209275	-2333.880876194769	271.06663283273093	162.37558547011014	336.24651841593777	807.8154481530947	651.2993093126914	5	71	18	152	78	0.47747822339458096	1.2924515398918734
1075140000	-113866.58430365384	-110909.47953251586	-2957.1047711379847	-110909.47953251586	1677.198162450357	0.043939805981322515	0.3648221921495377	0.06340819197834052	0.017625254314574946	0.045222159263531854	3.3996236417823756E-4	1.1382702364011565	2.2036070973222523E-4	1.2999345825516265E-7	1.1760352250502728	-2330.5477183724342	107.53445167965614	188.8828397848121	183.30038637385144	875.9005407390068	482.5449206203875	4	74	13	192	41	0.47747822339458096	1.301040314144796
1075150000	-113834.10189232977	-110888.67652880154	-2945.425363528223	-110888.67652880154	1650.7615511778731	0.04619602908525585	0.35977821531875176	0.06079983017424634	0.017625254314574946	0.04431555603447996	3.3050511903693264E-4	1.2437872227839266	2.1682556055222996E-4	1.4539141346282033E-7	1.281849670376802	-2315.944694059654	1238.582936073483	122.25205161119888	242.95171586867565	741.1779273657193	395.9691150393395	4	56	31	194	39	0.47808526141304253	1.301040314144796
1075160000	-113858.56966673241	-110921.95906822487	-2936.61059850754	-110921.95906822487	1788.153613161324	0.04450411359128841	0.3499023557892741	0.05671820315143522	0.017625254314574946	0.04324335743683623	3.424596049391358E-4	1.134396604986953	2.2338207613609463E-4	1.2247496252516827E-7	1.1430277297606126	-2325.9042217388446	54.57722898580922	144.1256330896917	220.1360802620997	862.2782463826995	387.6886647563227	3	56	26	185	54	0.47808526141304253	1.3327437697021054
1075170000	-113824.476973074	-110898.98084505185	-2925.4961280221405	-110898.98084505185	1828.0832935779508	0.04450411359128841	0.35273626927738366	0.05671820315143522	0.016658607565515685	0.04324335743683623	3.4584023312300824E-4	1.1227274252056185	2.1706297106147967E-4	1.0439890357957447E-7	1.0755169171411485	-2325.9459523192927	148.3465193090065	169.07028978744725	756.4556501156499	1046.2842571493147	343.2544445929383	24	58	91	104	47	0.47808526141304253	1.3327437697021054
1075180000	-113832.60408286129	-110904.09127496292	-2928.512807898367	-110904.09127496292	2039.1952338781389	0.04326356978058829	0.35273626927738366	0.05575194560693759	0.01891386712788511	0.042971557710118236	3.422469369565214E-4	1.1568244072254104	2.0748545509682983E-4	1.9563736530374524E-7	1.4608967248197893	-2343.460550753653	156.51697793259402	262.5937435662504	664.6440188014784	934.4285665654802	421.79793227576135	44	37	105	88	50	0.4708785366777301	1.1440362744998884
1075190000	-113820.26737264133	-110889.09108824184	-2931.1762843994884	-110889.09108824184	1761.2186622443023	0.042702090111243436	0.3612920435668988	0.055432054148242295	0.01798057639661526	0.042971557710118236	3.5386970047900925E-4	1.2036167730967324	2.2241690733575822E-4	1.5321281190231176E-7	1.2106778399999638	-2312.08148652048	149.49794130016403	643.4781984704176	1229.8840490351681	1229.1684857740306	372.74282080324423	84	87	33	76	44	0.48405588260395793	1.2671864815788794
1075200000	-113856.86838167206	-110914.58886813822	-2942.2795135338433	-110914.58886813822	1958.066342471952	0.044584830823857106	0.3842435453764308	0.05903849818870487	0.017209327281144635	0.045418428237599215	3.3804866083517816E-4	1.2045662633206236	2.0898157959403825E-4	1.4107928792977205E-7	1.2215429751931282	-2319.500144759212	172.26523426532614	445.39273608916136	955.426785433547	572.4921435808653	437.8861317157001	92	43	151	5	33	0.48405588260395793	1.3396912654655415
1075210000	-113849.5152655547	-110912.34072033403	-2937.1745452206615	-110912.34072033403	1809.2727609030928	0.04656563686833537	0.36385589980490735	0.05727099645419931	0.01730924806389184	0.045418428237599215	3.2919947766508464E-4	1.1893985085890457	2.1276900803537352E-4	1.1329120331862132E-7	1.168499646168922	-2334.5070261914093	158.2758319064231	720.5543067021588	900.7607981629021	444.5978832423464	526.6863357498905	86	29	145	20	44	0.49582728118764785	1.3396912654655415
1075220000	-113874.65519411443	-110926.05883073797	-2948.596363376458	-110926.05883073797	1817.9536003262265	0.04396435714681225	0.3567300141969594	0.05727099645419931	0.01696285955227886	0.045418428237599215	3.452801744734951E-4	1.2780533689285898	2.20119918790074E-4	1.4391637878417278E-7	1.2160936173184773	-2321.319945801769	170.2062348458218	601.2830171843032	829.1173223657062	1458.2206271379973	371.3581397700087	81	17	134	26	66	0.5017118399257812	1.4122337506281482
1075230000	-113875.57998515341	-110916.94842530176	-2958.6315598516567	-110916.94842530176	1774.660960836495	0.046139907066575545	0.36111676329382747	0.06243562402837926	0.01544045906517014	0.04966505245587824	3.254915678578085E-4	1.1998078563386774	2.1141804249943976E-4	1.376896526447299E-7	1.2201523081816792	-2320.691247444994	165.63570819877066	537.469217668305	1188.984377287136	614.9228801174794	453.56357947586184	86	68	104	8	58	0.5007827064331479	1.3877304115760913
1075240000	-113864.32545072422	-110916.67957197844	-2947.6458787457846	-110916.67957197844	1847.6052055062694	0.04020214158107106	0.345466239509027	0.06297259700327978	0.017569651276346923	0.04140852997572006	3.5276331249848203E-4	1.1668115964479906	2.2878532097268334E-4	1.358828769984744E-7	1.1429877326953375	-2316.992242043393	165.20775823760874	629.1903691702968	908.9392497186617	388.6085738905953	547.8794680166768	88	62	131	41	2	0.4825524478499546	1.3795644792925832
1075250000	-113858.84122613499	-110924.81482534691	-2934.0264007880737	-110924.81482534691	1832.733543804866	0.046494614597023184	0.3723198863503023	0.059697865115056106	0.017569651276346923	0.04140852997572006	3.3587690573817937E-4	1.1581096004678144	2.1544834077859564E-4	1.3023305655957132E-7	1.2111439770562253	-2327.217264916397	133.65996509109544	833.6570499858323	1032.755499334753	800.9508268418687	368.4317481956833	84	55	32	107	46	0.4825524478499546	1.223384667791472
1075260000	-113849.30963386607	-110905.59594307731	-2943.713690788768	-110905.59594307731	1864.275739621706	0.046494614597023184	0.3723198863503023	0.05739697844841495	0.017569651276346923	0.04586767250302668	3.3878758370743824E-4	1.1577794821778145	2.1448856214621056E-4	2.578845020128323E-7	1.6388226305682634	-2326.791087923596	138.35181761424718	632.6683579163738	825.0732164830664	352.51208385484296	914.6248559379213	84	11	189	38	2	0.49490517570291315	1.426099300576721
1075270000	-113890.79448349107	-110958.52988398372	-2932.2645995073476	-110958.52988398372	1992.6928434159952	0.046494614597023184	0.35545448469668034	0.060924729708637264	0.020379939668512436	0.04073809383117898	3.4486389548952357E-4	1.1856919443983116	2.1166157366947516E-4	1.4568806771207098E-7	1.2431895239548176	-2323.154768040649	164.50286594371357	490.01034149669596	711.1110807277713	278.68697758590486	466.49965303251855	79	33	172	24	16	0.49631024762911863	1.370430786163242
1075280000	-113845.18419661223	-110929.03597802078	-2916.1482185914538	-110929.03597802078	2076.319114854486	0.04585382558085466	0.37440479344096306	0.060924729708637264	0.016457418565987817	0.04275197190128708	3.3199160672505525E-4	1.251679904681386	1.991839198987761E-4	1.3302408999003923E-7	1.272655855552533	-2337.1771714435804	137.66888187611355	600.2297686451744	839.053544865179	306.5739535609694	278.3356809584469	79	33	168	36	8	0.49018146740086577	1.1806220272217778
1075290000	-113853.15730243277	-110942.36633205025	-2910.79097038251	-110942.36633205025	2084.4777407505817	0.04622495832117968	0.3618741521287914	0.060924729708637264	0.017772115188315885	0.04606504816879621	3.329337254115956E-4	1.2553450450612451	1.9301738372441295E-4	1.3600609223486167E-7	1.313161619274527	-2349.5687914605833	153.3168605525573	336.48372301572044	845.4732408773448	789.454704189741	647.7554341150635	82	1	179	16	46	0.4737699507724565	1.162944713793791
1075300000	-113846.2087538035	-110916.58616360037	-2929.6225902031324	-110916.58616360037	1723.8208267483344	0.04622495832117968	0.3618741521287914	0.06074876717889514	0.017772115188315885	0.04631493749406172	3.4425098845625927E-4	1.1886683115351417	2.0468296415165964E-4	1.7949686131490322E-7	1.4045485038064807	-2356.2541887766074	175.11385925945555	356.23685410320775	949.179364746064	615.3227479247852	443.0934972578629	81	10	182	23	28	0.4679160246634579	1.162944713793791
1075310000	-113865.35214476992	-110928.98269097341	-2936.3694537964993	-110928.98269097341	1656.3796565178711	0.04421862490738913	0.3780936916325193	0.06074876717889514	0.017772115188315885	0.04211264324323936	3.449906536651537E-4	1.1862135014947166	2.1615680534941122E-4	1.5354892630813925E-7	1.2829116935815996	-2337.4237318635423	124.99183260969053	154.8211179831564	804.4392945103712	1541.0042058292458	341.59526967633843	65	16	211	2	30	0.4679160246634579	1.162944713793791
1075320000	-113843.76989307247	-110906.47776203576	-2937.29213103671	-110906.47776203576	1788.247889321522	0.04278161352871933	0.37665868700275296	0.0639768061871364	0.019608406414736598	0.04331644727972328	3.428785595938192E-4	1.215590861499827	2.058705947059794E-4	2.869100861578158E-7	1.6487703802208489	-2337.9544832569873	136.01333706426578	426.26451938380234	831.9083560594519	405.7083020873123	575.2684983995737	82	8	211	15	8	0.4712975955071389	1.162944713793791
1075330000	-113870.12762578926	-110922.78983540823	-2947.337790381026	-110922.78983540823	1919.711767380114	0.044294573404153825	0.3440970529989721	0.05740386077937177	0.020232389070421953	0.04135231673521743	3.469078612190825E-4	1.1931516179296675	2.0034469254016563E-4	1.7661314276646432E-7	1.3277941850423678	-2333.411830228657	160.1970522325307	534.4539314984793	954.4601325371211	540.4344930397892	739.760920844547	79	33	154	57	1	0.4851104563675804	1.3031941619166847
1075340000	-113840.77593752251	-110886.5585916456	-2954.217345876908	-110886.5585916456	1798.352004926023	0.04508972637281736	0.35212306782780806	0.06051245325346608	0.017844934464769584	0.041092028897409524	3.4801413869490485E-4	1.177587394241023	1.996934856314981E-4	2.0751474267378091E-7	1.4202565390549546	-2338.7633686130694	128.11848435584164	341.4158052773058	830.9583406402131	616.1467801528896	534.3364811489412	80	3	211	20	10	0.4851104563675804	1.331024138206972
1075350000	-113852.02445731543	-110910.59697211203	-2941.427485203403	-110910.59697211203	1820.0277929413992	0.04306819971284978	0.35212306782780806	0.06051245325346608	0.018843879436442917	0.040648610081925975	3.5016507910369977E-4	1.1797302855250165	2.0144038802589258E-4	1.8838424295722633E-7	1.341482146665253	-2323.4269068035305	125.62390621643495	421.80792391995595	871.0130418735332	364.25119543294534	824.8810930246455	83	4	142	13	82	0.4804735736190548	1.331024138206972
1075360000	-113822.99253394382	-110912.84525165065	-2910.1472822931714	-110912.84525165065	1682.862225629259	0.046903103765546565	0.37378809721897516	0.06051245325346608	0.018843879436442917	0.04773370622131408	3.4646618302595206E-4	1.1923753315871066	1.982273842006865E-4	1.3472233676207862E-7	1.2285864030190206	-2330.5279385324993	118.60321176385337	322.7999378088977	876.8332352154985	1494.5391151361976	689.4031785339672	70	22	162	12	58	0.4733962570963601	1.2339791364535977
1075370000	-113841.88573314523	-110934.9619452921	-2906.923787853121	-110934.9619452921	1897.5043222704326	0.04387003634810265	0.37378809721897516	0.05456977590377007	0.018843879436442917	0.04279148721298401	3.4786583892164455E-4	1.174754440981005	1.8524486659452164E-4	1.5746983534274985E-7	1.3431574155491268	-2347.73563651895	112.10483953065335	127.28885387982015	403.82266844905183	1039.4966102189485	681.2679541791373	73	10	18	112	111	0.48824292752647624	1.2308097198805625
1075380000	-113853.62342260628	-110930.0880869329	-2923.5353356733826	-110930.0880869329	1822.603350169319	0.04344442666043368	0.3786587242899936	0.055470706160005774	0.01821103545026036	0.04279148721298401	3.570314567916254E-4	1.1855229670707392	1.960045641754699E-4	3.0977863207140443E-7	1.6879730952277527	-2330.338711513774	120.4501337663687	408.2825487439364	708.2328834002624	856.1499635483303	638.8600509162184	78	26	29	123	68	0.48824292752647624	1.2308097198805625
1075390000	-113853.46315589554	-110926.9945699404	-2926.468585955142	-110926.9945699404	1544.2363805971095	0.04516304064802692	0.33880282127688727	0.055470706160005774	0.01727944160131314	0.04279148721298401	3.6608632689165855E-4	1.1628773026069803	2.0397393532390145E-4	1.2575835908082906E-7	1.1506896689150128	-2336.933633796259	142.76419573054065	656.3229459027373	822.8776295811283	770.705605653422	734.6256179676725	86	14	106	109	9	0.4714356740560073	1.1819302524537814
1075400000	-113825.31114609726	-110902.24467458515	-2923.0664715121084	-110902.24467458515	1690.232558823931	0.04257688485559434	0.33880282127688727	0.05651038633645889	0.019445368899702567	0.04279148721298401	3.5574334418320987E-4	1.1644774775197104	2.064013284876258E-4	1.9713693441995001E-7	1.406769346391613	-2326.338845163598	153.25077944390037	462.88525239091916	733.0316155804708	904.8229412969137	551.2295937657881	78	12	92	114	28	0.4714356740560073	1.205001084173659
1075410000	-113832.7045223268	-110917.31587082025	-2915.388651506551	-110917.31587082025	1756.570222280178	0.046849425393413496	0.37039082862766437	0.05914757385738466	0.019445368899702567	0.04279148721298401	3.648225611166188E-4	1.2035272506994397	2.0714143401178936E-4	1.9909221150647405E-7	1.407739883284903	-2335.3460734301834	143.39998603068057	158.69395102170762	457.8963248892429	816.8909214477109	481.2720598001921	55	28	9	200	32	0.4786794379474044	1.3667870299003648
1075420000	-113872.10265476065	-110936.82285643973	-2935.279798320916	-110936.82285643973	1776.975989021523	0.046849425393413496	0.3733784049794774	0.06168987273700041	0.01873336712327355	0.04668076868473071	3.588015600192494E-4	1.2351690725323374	2.0153864931073996E-4	1.1554767436275179E-7	1.1375436671960284	-2350.471266587411	166.75327368790872	803.6515313414815	767.2149978091202	856.3508374294832	578.895887553898	81	35	34	141	33	0.4880182095118516	1.3667870299003648
1075430000	-113852.16438923065	-110920.97441100843	-2931.1899782222104	-110920.97441100843	1760.6130630570206	0.04604882816063046	0.3728133895562528	0.06168987273700041	0.018947567006827096	0.04668076868473071	3.617676485043317E-4	1.1797309352340146	2.0623327589028333E-4	1.7459807176773026E-7	1.309349881842244	-2334.129471419898	170.4923936306577	749.4537881896271	776.3595552061131	936.0957620735196	415.75143012921023	84	69	101	35	35	0.4880182095118516	1.3742086089407732
1075440000	-113822.85873829408	-110893.40354042174	-2929.4551978723325	-110893.40354042174	1928.4511113146973	0.04425699266148928	0.3728133895562528	0.05993539620114637	0.01758002238474818	0.045342482328874806	3.6136823285489166E-4	1.2194163523309673	2.056809310150947E-4	2.8812364785532366E-7	1.6531155441869445	-2327.6354071453748	126.63157244992938	583.0747283049935	817.432003738139	1351.2393157537706	393.45705850072096	80	88	118	3	35	0.4911735744866666	1.3705286192280286
1075450000	-113876.8282642646	-110925.33922148446	-2951.489042780125	-110925.33922148446	1590.7234243032533	0.04761528811150936	0.3728133895562528	0.05993539620114637	0.020032606529706842	0.04382424021166581	3.550121881740817E-4	1.200953080192516	2.1155038832579957E-4	1.5682351589654405E-7	1.2187037606039781	-2320.98795600494	125.75415993132945	577.5879052448935	990.0653890372395	669.7805809636686	658.3331723081244	83	38	116	20	67	0.49249495500065804	1.4321176654914483
1075460000	-113795.22640131741	-110903.25375131264	-2891.972650004774	-110903.25375131264	1717.1016034706279	0.04588814283744411	0.37958644724164003	0.05993539620114637	0.016914683816952217	0.04555692878751251	3.535547732710281E-4	1.1948444936467049	2.0153466219967426E-4	1.455994151180427E-7	1.2861926527192276	-2325.507473999604	124.65729100017128	411.07374940584447	914.8566186326788	317.41767499198033	429.4740183516762	82	30	192	4	16	0.5065727904052494	1.4678369080823086
1075470000	-113823.5358015872	-110902.42894130008	-2921.106860287128	-110902.42894130008	1947.7007245619748	0.046361913649957794	0.36506136136696976	0.05993539620114637	0.018885714987248142	0.043609480444491144	3.6140306185419494E-4	1.170720058168409	2.0398106762302434E-4	1.4926011233633774E-7	1.2235118281986714	-2322.2008208151974	160.60515336761077	796.9049562911409	829.3512133134539	1459.8642397994481	719.0324078659402	95	121	32	3	73	0.5051175315119166	1.4409930025126505
1075480000	-113866.8149508451	-110935.22397687947	-2931.5909739656317	-110935.22397687947	1794.3083797415507	0.04597593945442358	0.36506136136696976	0.06514437842060998	0.015998848646703232	0.043813843192575495	3.554111377214359E-4	1.1957983771445564	1.9641788555384596E-4	1.4672939126049273E-7	1.2009941171607965	-2308.703917593259	119.01638373276015	494.80705046181004	1116.9572216524798	815.4868143543744	399.6424225700861	80	72	49	95	28	0.48780176467538305	1.2668544955087648
1075490000	-113860.381182947	-110939.1047238161	-2921.276459130905	-110939.1047238161	1935.4141822937872	0.04286291780707796	0.36506136136696976	0.0583943609397354	0.021436782025582243	0.043813843192575495	3.6522218698234937E-4	1.220196699062319	1.9868033887309654E-4	1.507576643732572E-7	1.2291918793274232	-2310.73916164184	145.05892582720324	387.5133968826115	1245.760638638369	837.03013147794	485.92705698564765	74	75	34	105	36	0.487588305294931	1.4196806410922773
1075500000	-113848.53695703005	-110923.74887783111	-2924.788079198951	-110923.74887783111	1857.5881051286713	0.04286291780707796	0.35688451744681704	0.058495530156959345	0.016096822384490728	0.04457539358399858	3.736498572222882E-4	1.2282594730717584	2.058339422383823E-4	1.5731743217394548E-7	1.2175920721883824	-2319.063688995374	139.70242456051952	470.439924823969	1257.6474123437063	811.2598000142766	403.73097161538743	72	71	30	102	49	0.487588305294931	1.3379288106404785
1075510000	-113853.08760410776	-110911.63563728772	-2941.451966820041	-110911.63563728772	1974.1626764004698	0.04471615787270214	0.3682680183665867	0.05907023494296464	0.015913948557280934	0.04425988561317523	3.6422041455742556E-4	1.254757899152906	2.0311124026079483E-4	1.8265478507134964E-7	1.2833905154970342	-2313.890714940605	152.06134895742684	400.5577169501282	1384.9222721693197	983.0675550043636	473.0940449562415	75	69	47	82	51	0.487588305294931	1.3109199765126334
1075520000	-113844.39581785027	-110913.28891367036	-2931.1069041799083	-110913.28891367036	1831.4187240614456	0.04689106162513135	0.37061352935743863	0.05907023494296464	0.015913948557280934	0.04645518927231269	3.636377963850625E-4	1.2163120904727154	2.0400247615817339E-4	2.864087660234444E-7	1.602585789246432	-2328.2294422439836	154.0543295299872	443.07031880662635	444.24974639115925	978.618022067699	531.6521383468446	74	58	16	116	60	0.487588305294931	1.3109199765126334
1075530000	-113850.51415591556	-110892.31441738836	-2958.1997385272043	-110892.31441738836	1783.5592837143442	0.04478412345046146	0.3583534067550957	0.06021919301450102	0.016494002864635298	0.042636059198097695	3.608384244440785E-4	1.2097765901628146	2.1021418957425483E-4	3.5693164529667873E-7	1.7332032750553978	-2326.6051288437106	145.67016280651248	364.12112868203764	708.976562705584	872.7166225338414	474.8049288278202	65	47	13	167	32	0.4773014394407418	1.2172563265396743
1075540000	-113848.32549367692	-110914.59234739415	-2933.73314628277	-110914.59234739415	1786.9968437147843	0.04478412345046146	0.3583534067550957	0.05686282610802395	0.01704498333876222	0.047271104663085324	3.5402422355580065E-4	1.2276634975027898	2.059328398064514E-4	1.3363545561242105E-7	1.1921614549284314	-2337.3901772846502	140.13788915568776	304.3835824200499	458.65259820415565	955.0746565750565	436.32295936385555	54	46	33	156	35	0.4773014394407418	1.263923869390308
1075550000	-113837.3013371785	-110901.50804349026	-2935.7932936882416	-110901.50804349026	1569.2391527310986	0.04582844551821228	0.35930219919411127	0.05877659024350469	0.018282380885283247	0.04422675541345975	3.625226732482223E-4	1.1997661519744458	2.2059671050583102E-4	1.975241554757073E-7	1.3229024416408541	-2316.9165357572556	139.85799667883572	335.85129979447464	921.6407166205094	1093.0625961550895	600.0847288271417	69	71	20	115	49	0.47898235604346096	1.2230622314722954
1075560000	-113809.35820852107	-110899.08723815667	-2910.2709703643936	-110899.08723815667	1590.5627467673971	0.040349156860608186	0.3593212141285784	0.05999603649350932	0.018282380885283247	0.042872675427665916	3.549885083306999E-4	1.1782877241162601	2.1590370606755992E-4	1.5011780723656874E-7	1.2778675217644626	-2329.9154157388175	129.8548420615254	476.35512689374633	626.4358126962356	877.1655149918233	550.2316477033266	70	63	15	138	38	0.4834916782983915	1.3120297509499221
1075570000	-113794.16920807389	-110877.22238043658	-2916.9468276373104	-110877.22238043658	1335.6415947019145	0.04850479061895351	0.3593212141285784	0.05960786490363344	0.018282380885283247	0.04257692159773193	3.516742668310857E-4	1.1679238159134715	2.3300741072466806E-4	1.6760548961432954E-7	1.2953026956829174	-2315.2221781101375	142.64117205190627	124.69954177859064	412.2762675619422	894.6784387882917	508.12096685745666	66	9	65	145	39	0.49800551111497043	1.338072647110981
1075580000	-113821.89376613968	-110877.98258100875	-2943.9111851309303	-110877.98258100875	1379.3651276206813	0.04591957634136797	0.3593212141285784	0.05472824461178728	0.01940495193496542	0.04259706335310666	3.473250336954573E-4	1.2197122896521686	2.375513531273066E-4	2.3622021172906924E-7	1.444748851096136	-2308.9041989910634	138.61198666402288	389.9430725357176	374.73062912608367	873.547346072598	583.7402405013214	74	41	28	141	40	0.48794735825881475	1.4182629360143109
1075590000	-113865.39681743181	-110905.03553567317	-2960.3612817586327	-110905.03553567317	1528.2940921961942	0.04415503627099014	0.3593212141285784	0.055600627538472364	0.017676231894142122	0.04483711450268797	3.4568544172068817E-4	1.2120085583707512	2.2479396453511287E-4	2.326659375470963E-7	1.4368511311589645	-2323.774344321223	158.13147663290235	283.3028099211488	388.45181392854875	740.9620468155462	486.1499840065988	72	12	50	154	36	0.4993781580726189	1.3705709708482072
1075600000	-113832.73893134049	-110913.93489125911	-2918.8040400813825	-110913.93489125911	1426.2735846256332	0.041514664789347504	0.3593212141285784	0.059082437074736614	0.01998740111404104	0.04483711450268797	3.4180000538693153E-4	1.2256657466681564	2.2618728602771996E-4	1.574595505062657E-7	1.312022309944557	-2330.2148535150995	159.17753907532222	231.93417054271646	772.2972698985217	859.5729897351622	437.8928042679922	67	32	37	141	47	0.49474874729530566	1.347375177787283
1075610000	-113832.92196392747	-110913.69572469278	-2919.2262392346943	-110913.69572469278	1418.6021417132722	0.04530462080646755	0.37540656059574495	0.06439414420932212	0.018146024347263822	0.04384300948113199	3.331136262846251E-4	1.2655343881956662	2.2382231153550024E-4	1.1954020835023702E-7	1.212721575894334	-2331.92074652403	194.41236437476942	331.4094486534062	492.5278851284061	794.7085773432403	373.18210583880136	75	14	17	188	30	0.49474874729530566	1.345042817311885
1075620000	-113856.57931792004	-110929.30705013729	-2927.2722677827605	-110929.30705013729	1249.7298657052056	0.05049526052833337	0.37540656059574495	0.05587378386054262	0.018146024347263822	0.0455185704515175	3.3976347590028937E-4	1.2230297359864335	2.3038717881625507E-4	1.8550046368016393E-7	1.424528718225721	-2336.5228122282056	154.88461019831854	283.60998594363355	387.95618336989793	1091.4900663671817	342.68460691263414	68	41	9	170	36	0.4947100110696406	1.345042817311885
1075630000	-113861.86722099206	-110941.47321920982	-2920.3940017822465	-110941.47321920982	1174.3910881696254	0.0458603841289113	0.3649090879115583	0.05761866292957294	0.016378001167150505	0.04294434261817045	3.496507067580552E-4	1.1850062381765567	2.344941481930653E-4	1.5759431768274298E-7	1.305622283174849	-2341.8431088943667	227.96091850651055	314.0207075890709	537.3010351969798	1005.3326175959933	294.35806874775284	86	5	43	156	34	0.483975333143871	1.281021441200051
1075640000	-113813.60144055513	-110919.27402425483	-2894.3274163002907	-110919.27402425483	1090.1097003070734	0.042769331357457877	0.3649090879115583	0.057999899120503885	0.01909332323587417	0.0379153767899154	3.4580786648577127E-4	1.2470208823853164	2.3831802639037828E-4	1.2180626786065632E-7	1.2298222188139356	-2339.775190719514	143.28682951989225	370.0657579959353	700.6775210577621	1200.242387672313	341.57398848708624	73	45	44	122	40	0.47495309367810123	1.2366522016130936
1075650000	-113839.37303516369	-110925.41216817444	-2913.960866989243	-110925.41216817444	979.0641531508332	0.048343367710952136	0.3649090879115583	0.057999899120503885	0.01909332323587417	0.03935490398460142	3.424852465228753E-4	1.1541105222602963	2.419480505502054E-4	1.12942978572865E-7	1.1631535019348904	-2340.1290322161603	178.44313355984417	305.7107890408601	817.5554347738679	1183.147671367818	375.04940128437994	78	36	58	114	38	0.47495309367810123	1.1487386710515473
1075660000	-113860.76416182784	-110928.33457074224	-2932.4295910856013	-110928.33457074224	1173.2365257602148	0.043327150875946414	0.3649090879115583	0.05989996115098975	0.01909332323587417	0.04430245072155635	3.376530735145296E-4	1.1634517662299566	2.319902428948264E-4	1.3986361199655147E-7	1.264184600324267	-2346.454779390714	196.23019491131973	571.6667952540715	1073.1167689188405	1418.5120843701136	310.4303382567507	95	32	143	18	36	0.47787959375674754	1.3007713029469319
1075670000	-113857.19839698036	-110912.78849530438	-2944.4099016759683	-110912.78849530438	1263.232314107727	0.043327150875946414	0.3583236627506164	0.05777166489267567	0.019170266075626507	0.04430245072155635	3.266421943244458E-4	1.2051065138988066	2.237803490581929E-4	1.2781536879328703E-7	1.226437903445482	-2338.6787222900393	207.14769518604723	676.06316100888	956.4099550833681	358.45544310847623	475.09266719080557	88	48	150	28	10	0.4938185656398528	1.3366274488647052
1075680000	-113845.78442049165	-110905.81857220041	-2939.9658482912278	-110905.81857220041	1128.0641953817608	0.042232941301508314	0.3583236627506164	0.05777166489267567	0.017193686591752366	0.04305914144604487	3.3446993468116645E-4	1.1729955607466007	2.4151803483003328E-4	1.3725546350602964E-7	1.2574858736189132	-2340.2957322797324	213.94469457590506	607.511136297546	902.7466976082687	366.2410410169886	435.2667634811082	101	28	161	21	13	0.48431801351073567	1.3371709860136727
1075690000	-113848.303286249	-110916.85409720535	-2931.449189043656	-110916.85409720535	1071.36457702814	0.04593961285537414	0.35508834826253427	0.0589369241796586	0.016704971724116092	0.04243624263954031	3.4063667692947185E-4	1.1660606183429232	2.438244998137621E-4	1.3993688804592285E-7	1.255894703589726	-2348.3578091103323	166.61675551922482	214.66652569362603	806.9571104659674	587.4198847646477	203.3884241272323	77	18	162	66	1	0.4828186534845099	1.3741407285887461
1075700000	-113868.04723382294	-110928.28911106517	-2939.758122757769	-110928.28911106517	1101.846531843277	0.046883556491983155	0.35544185473120504	0.0589369241796586	0.019334360365968008	0.04284195761137625	3.3081001272113736E-4	1.1894613731731203	2.3591711007122138E-4	1.498268617889951E-7	1.3275096264071145	-2348.085803652325	175.80617441442274	354.78360771059477	903.2666534013654	934.2297684555248	278.6859736809928	85	13	138	58	30	0.48749072144963734	1.3741407285887461
1075710000	-113858.35675103383	-110913.39116170011	-2944.965589333714	-110913.39116170011	1148.6527729773945	0.04405601260834476	0.35564885515732686	0.0589369241796586	0.01862709349187886	0.04479790469062845	3.331798821013244E-4	1.2059771491145908	2.4341947799336747E-4	1.243299234730575E-7	1.1994240270096526	-2339.8993753060017	172.31699070010265	566.4827964335097	595.9362867623786	862.0999383138987	494.41912548267345	79	40	16	150	39	0.4807149888988685	1.247794164563933
1075720000	-113827.48395403761	-110894.25937070898	-2933.224583328632	-110894.25937070898	999.392727072874	0.04568835369071465	0.3414054777210757	0.05508542100042364	0.015149895005352349	0.04479790469062845	3.429313771522583E-4	1.143082136620351	2.4693098781667483E-4	1.8376665519228662E-7	1.4013516754592794	-2334.3224370147873	163.98708684393446	408.5497253886623	394.6356674999418	913.3016768374204	484.89776367336043	84	26	8	175	31	0.4781697305980973	1.2684231469069118
1075730000	-113845.44799841083	-110909.23017743682	-2936.2178209740127	-110909.23017743682	979.4460238516405	0.04568835369071465	0.37363927956228526	0.0619185425389593	0.01620517064023364	0.04479790469062845	3.397789932900682E-4	1.1867294280523746	2.480131416781396E-4	2.2744366278958474E-7	1.522936702878958	-2327.305303165349	168.85064224075333	612.0902299175041	853.9291391917303	826.991547173719	541.4830568662485	88	34	81	80	41	0.48068140287535316	1.2176459184252866
1075740000	-113879.2612310124	-110934.14884921197	-2945.1123818004235	-110934.14884921197	921.717149463472	0.04239164246040604	0.3588883563983632	0.05776920641019781	0.017429428540132044	0.046906392392259424	3.40291816927415E-4	1.1796669472326042	2.5580173062726344E-4	1.4837561788692885E-7	1.214237512327916	-2313.1928814863236	149.06897535227904	434.7814372940353	940.5340009133479	625.7991671416721	402.1930628687649	87	40	162	21	14	0.46353303190117046	1.1643446885906354
1075750000	-113896.60398582836	-110929.56181551039	-2967.0421703179722	-110929.56181551039	914.4234344522295	0.04292404964050817	0.36131596859783915	0.062646255894947	0.017892406200273485	0.04410335870599279	3.4062350727699615E-4	1.1630544160380478	2.6077294841147245E-4	1.962426403278728E-7	1.3423084287374467	-2318.161884258821	187.80822506273714	469.6152284529655	760.5428490123979	506.3774941052087	308.7109203423531	88	46	148	22	20	0.4679230265234015	1.227731226190481
1075760000	-113924.59712855727	-110952.70330036391	-2971.893828193371	-110952.70330036391	904.7997304196515	0.044525762789882656	0.36131596859783915	0.05547041842390904	0.017892406200273485	0.04239158710623799	3.44579660408793E-4	1.2162231148212905	2.559644573026619E-4	2.817528050459461E-7	1.524222022679853	-2301.8315846944365	166.5991572591531	271.2264864516524	696.0827792616454	653.005533525114	357.47026766551534	47	63	176	2	36	0.47758444753243107	1.227731226190481
1075770000	-113903.37299952007	-110945.66689727557	-2957.7061022445005	-110945.66689727557	651.4492370595677	0.044525762789882656	0.36731552390240796	0.06528090435612963	0.018925858583205144	0.0415690970153422	3.449819364533563E-4	1.2175831636757304	2.7124100773856264E-4	3.206452973397519E-7	1.6816982186920828	-2312.3531309435125	142.3361637395293	526.173562956966	708.610173515786	465.8874970665215	485.86016546304893	90	62	149	3	20	0.480137404719098	1.2812200995159604
1075780000	-113902.14225265599	-110941.66606193755	-2960.476190718445	-110941.66606193755	673.4701275879787	0.04502113203306135	0.3701283726918312	0.06071527568883088	0.017725160738543085	0.05006954876155512	3.380609696404176E-4	1.1363915419288984	2.6433085797159715E-4	2.278444467405434E-7	1.4839529676987242	-2332.588328897436	171.8298561092582	237.22865160122913	833.7024005439697	391.86597963066146	446.9441675346313	75	17	197	17	18	0.4770738140292835	1.298442335583203
1075790000	-113926.43872812462	-110943.1473208596	-2983.2914072650146	-110943.1473208596	868.763641918996	0.043810335411512434	0.3711482128522838	0.058164775314146815	0.018595185516807996	0.04924263483272218	3.313845324374952E-4	1.1968438292937373	2.5555338748400885E-4	1.131446154599513E-7	1.0756710608165274	-2327.5416729759295	129.0721889068805	240.17575222018047	730.5997967856528	948.3190185661207	576.6050146092854	52	30	128	16	98	0.4770738140292835	1.3341774918841391
1075800000	-113903.62116856061	-110932.77520948618	-2970.845959074432	-110932.77520948618	930.8441123234525	0.04675200758232403	0.3476442363070895	0.05537162502188883	0.017055799400971114	0.04171359615894827	3.279350499519408E-4	1.154734357015126	2.534730643988381E-4	1.4808387744106149E-7	1.2300667747432075	-2317.2229491972253	154.67502508896325	417.4821526807301	802.7460008119476	455.5868689852485	274.0176911678872	72	49	163	38	2	0.48500284986393	1.435059137844145
1075810000	-113905.49959450304	-110908.56540719581	-2996.934187307232	-110908.56540719581	847.3571666842248	0.045050965249163015	0.35208508662225824	0.056921136798646424	0.019673916122145103	0.04380491769092217	3.179882856066585E-4	1.144173083664299	2.547696511920977E-4	1.717171246905394E-7	1.2794510972374382	-2313.7516741453687	157.09907655745928	369.5402996971871	888.215678328698	351.5058874339137	281.1448911720333	70	40	169	44	1	0.484239043641257	1.3331291306901365
1075820000	-113866.4615635049	-110909.58582663284	-2956.8757368720508	-110909.58582663284	773.1997803095658	0.045219528514971144	0.3671544407467277	0.05727666372240981	0.01975020942042838	0.04318723818624393	3.3132012084793487E-4	1.1708132450256452	2.656874908965819E-4	1.460291068188576E-7	1.246433457369497	-2323.6601128641846	178.54609561716163	408.00514430152214	894.9594029883352	367.7163209460046	448.9024146710767	80	32	152	15	45	0.4885602299055122	1.2420966144371572
1075830000	-113870.60746427666	-110905.19318589891	-2965.4142783777556	-110905.19318589891	795.9733974988493	0.04691565258120729	0.360496341101098	0.05727666372240981	0.018190275701484848	0.04271216244808064	3.308365298484036E-4	1.189012352274402	2.630440296129866E-4	2.175424485725599E-7	1.4469034966851788	-2325.4523546928344	160.36493968725378	469.30845485087656	860.9343196059281	1045.2943449868771	453.015556279132	83	29	107	57	48	0.48861464351016526	1.3709665850887078
1075840000	-113885.26234370154	-110933.3351284028	-2951.927215298733	-110933.3351284028	775.3851059199499	0.04520134233308382	0.36512865604695394	0.05950353334625194	0.017395446424894382	0.04271216244808064	3.236151689594752E-4	1.1687963103582921	2.5419272650479115E-4	1.3803196151250633E-7	1.240994785539932	-2326.2082646138283	132.22051555286336	273.51487414512064	938.4911799136698	775.6518411689192	571.1019910642385	79	27	112	46	60	0.48861464351016526	1.3092539475748957
1075850000	-113907.53879127563	-110934.81629274366	-2972.722498531967	-110934.81629274366	732.6006320018868	0.042346795722850314	0.3748778518019424	0.05996992081586665	0.019823246281286122	0.04284803799297333	3.338852047156977E-4	1.1802325504766409	2.6221774707000723E-4	1.6534795798762258E-7	1.26538620607931	-2315.2716293261446	128.77603947820634	485.5555420016804	1098.9798155689382	451.50117942131646	282.1939568978275	78	28	155	38	25	0.4872029088741249	1.3092539475748957
1075860000	-113854.11727932702	-110897.30346469118	-2956.8138146358347	-110897.30346469118	936.3490106427131	0.04811483119387691	0.3651129880305852	0.05454158681624856	0.018074089399904503	0.041811611276617554	3.294235458952892E-4	1.143873689888659	2.460815493101404E-4	1.612490485463135E-7	1.2831687709272006	-2311.071173935832	158.21287454442856	745.9143194569785	806.0551469607695	178.63362415187794	352.46607274987576	87	68	141	8	20	0.48584018955530306	1.2890660076878087
1075870000	-113915.6537977044	-110928.47085345499	-2987.1829442494136	-110928.47085345499	864.1378832026384	0.04121966488238417	0.35801348873943556	0.05334311290711518	0.018032623087945905	0.041811611276617554	3.2328613247865917E-4	1.1730362357338306	2.507706820651081E-4	1.749162799542286E-7	1.278635642250053	-2297.8257413808046	129.94407019981915	531.8727244983987	800.2156115331142	724.2860908901263	489.10878638790206	86	45	112	30	51	0.5003614962316014	1.380172086163419
1075880000	-113904.33684916898	-110902.46876811267	-3001.868081056305	-110902.46876811267	1029.4270400364246	0.04656162002184219	0.35801348873943556	0.05695525208442654	0.017579549767856098	0.04669889120383846	3.229378379940165E-4	1.153791136543978	2.3709346669887878E-4	2.414379197179982E-7	1.4477333696759613	-2301.083005159524	115.38197826265836	382.11583588526497	790.2031281751676	757.0683071690363	499.5292095289382	76	44	129	24	51	0.5009882425102902	1.4025758968090523
1075890000	-113890.76309189746	-110919.92353658298	-2970.839555314476	-110919.92353658298	1097.1235165809028	0.04423345727932138	0.36913741255588783	0.054885694829725044	0.018318766794149875	0.04524023554181546	3.1666667359468443E-4	1.1825839746214202	2.3848653527488162E-4	1.5239204233078757E-7	1.2510641787524146	-2305.788371932909	141.4482453181214	373.24741288369347	746.2589608783219	849.9406094282867	576.2806207384771	80	56	56	84	48	0.5009882425102902	1.3308602735872723
1075900000	-113897.09410180154	-110913.35201570352	-2983.742086098025	-110913.35201570352	1036.2332443851444	0.04752898997103656	0.37702898380448213	0.05761290560961017	0.018992757782225547	0.043254706787192475	3.289905578646984E-4	1.2206546587750444	2.513923383961042E-4	2.4194949032627775E-7	1.4761270948116476	-2308.9690940230707	136.61439858479588	553.2154343164299	1072.439614358229	762.2464687524297	396.4919067390493	87	54	35	110	38	0.48268046991202007	1.2313602366399805
1075910000	-113924.07773383569	-110917.36426423608	-3006.713469599601	-110917.36426423608	1102.538501793664	0.04752898997103656	0.3696373704153661	0.059116892081376674	0.01669153966856535	0.043254706787192475	3.229583264082562E-4	1.184620259084574	2.38795192273174E-4	1.6309589244385252E-7	1.2529552392118244	-2321.6997414420375	135.80992769885773	550.8993251939527	907.646110238513	1014.2725155231503	421.11868801440096	88	54	63	75	44	0.48268046991202007	1.2313602366399805
1075920000	-113937.96871066141	-110959.0650608246	-2978.9036498368114	-110959.0650608246	997.4690278900108	0.047695764191795414	0.3696373704153661	0.05572350003583299	0.01669153966856535	0.043626269882426905	3.194805312605093E-4	1.1921833299867814	2.381742254639661E-4	1.5486278829009957E-7	1.2826008693484032	-2322.6907865058943	128.08789316347395	642.3078755737272	1184.4888233233698	806.0035180589982	452.88877025929565	84	61	45	85	49	0.48268046991202007	1.2341759503985206
1075930000	-113918.82198315197	-110925.2135180492	-2993.608465102757	-110925.2135180492	1102.406309382104	0.04129837922691353	0.35571439356160356	0.05572350003583299	0.0184888667021238	0.043626269882426905	3.2466157381721815E-4	1.1671398387695942	2.3573312246242124E-4	2.3023283035540368E-7	1.466198121620467	-2336.972643665929	157.11913170051713	427.22748728959556	846.3444936723349	647.4383186995838	561.5836352961965	80	17	164	2	61	0.47885386018274195	1.2277356302369242
1075940000	-113906.11332312075	-110922.5726739311	-2983.540649189647	-110922.5726739311	926.0675581748159	0.04134881682543232	0.34958886470454814	0.05445413331845901	0.018934742977434773	0.04322669261961577	3.4095614609704793E-4	1.162379853268345	2.51637479293306E-4	1.5185672335719428E-7	1.2239028514970045	-2351.3590833704734	200.76300627960745	417.0297272500656	1032.322115384873	618.7846141133834	454.46094858110513	81	56	127	59	1	0.47885386018274195	1.3437371975511434
1075950000	-113880.37426233773	-110913.75354485866	-2966.6207174790693	-110913.75354485866	918.2229162893628	0.04134881682543232	0.344999011034659	0.05923654436761896	0.01833519186762096	0.04300878729755126	3.2522255232633794E-4	1.1421374127300274	2.532276172464817E-4	1.4708988312202772E-7	1.2484755033738406	-2337.4012002596974	166.93170906239976	670.9317182182413	1034.9538983400582	1139.5369330493538	484.22892245763944	84	24	149	7	60	0.4848818830670774	1.3133382521957824
1075960000	-113900.39901361222	-110933.42420911137	-2966.9748045008514	-110933.42420911137	946.5256169736182	0.044435567688249425	0.37167105385539084	0.05776941791355467	0.01833519186762096	0.04232528740473287	3.1204825105682376E-4	1.1192284647094428	2.450203138178553E-4	1.2947446873604438E-7	1.1957380344560529	-2319.356808990378	129.33744616183085	613.3307517427583	812.839022966472	905.3483796876197	454.55916033614096	83	27	23	132	59	0.4840240807394871	1.2339992195286742
1075970000	-113897.59484363247	-110917.20267211007	-2980.3921715223964	-110917.20267211007	1213.2753648042226	0.04216795051848761	0.36472162676386505	0.06393768255737296	0.01833519186762096	0.041977655614458334	3.0948455202126925E-4	1.089533229764591	2.3533790208264872E-4	1.2635992444760365E-7	1.1953095595929295	-2331.5137589755223	163.70188400166793	478.4046319060774	1011.8852159113793	700.1490988571661	569.0857712686966	81	55	59	89	40	0.48822840720342847	1.358321580581423
1075980000	-113922.47969526843	-110947.89710642792	-2974.582588840515	-110947.89710642792	1421.8044814350312	0.04491035005022877	0.3605921682043578	0.05977987444004612	0.01833519186762096	0.042215601003643834	3.0632138818167146E-4	1.1102344916672913	2.1299084046789654E-4	1.0993233416468197E-7	1.1531416028831045	-2333.611246296697	152.28702588119822	633.8634611654421	1212.8195079653374	607.3609556107681	513.4272522406812	81	47	126	20	50	0.48822840720342847	1.2595705721134995
1075990000	-113920.0865320824	-110947.91456798684	-2972.171964095559	-110947.91456798684	1534.2807372065008	0.04583967340536957	0.3569158999216202	0.05866233914462266	0.018387119359124775	0.04187502451269544	3.153811063526214E-4	1.1388458877818197	2.117699468929664E-4	1.3256277043565065E-7	1.2113679645318085	-2329.107423436824	184.27340496444356	537.0131552750179	1264.6818647825448	606.2139419731164	383.17267824209887	86	54	121	24	39	0.47739417020264285	1.200881508804934
1076000000	-113916.93210571351	-110928.57807160247	-2988.354034111035	-110928.57807160247	1660.523456947763	0.040940847723184466	0.3422571835249804	0.0597787021908289	0.016756214523718227	0.043025336982199944	3.2011147483407547E-4	1.0950159988124306	2.1858356552158098E-4	1.2896401876323474E-7	1.1575235943032665	-2326.7449340207068	172.97840072238515	498.573590040697	946.8756637955802	539.8856475281169	530.5564518797459	80	44	133	35	32	0.4715294194986896	1.2690714900526257
1076010000	-113912.94364601732	-110933.92674339068	-2979.0169026266312	-110933.92674339068	1724.5995735112162	0.04254184671107429	0.3756210095988407	0.06073400128316958	0.01902074203683122	0.0405064632099104	3.1633369072650884E-4	1.1647348398247863	2.1226875698716286E-4	2.2104979302505592E-7	1.4877024153361653	-2329.3899987054647	129.4533750384069	498.81701938328166	898.4831197152332	490.28631293174067	380.90315359927456	85	33	140	19	47	0.4715294194986896	1.2475781111101876
1076020000	-113879.87293478473	-110914.2135671253	-2965.659367659414	-110914.2135671253	1707.3235228358124	0.042557457247630576	0.3693775064088496	0.06066196650946805	0.02036867513110486	0.04743204628871165	3.2352943726417916E-4	1.1577240215736941	2.1027161382052904E-4	1.8195231899339135E-7	1.3826233242124197	-2335.613038599432	150.8030855501374	567.9546345940977	955.4700235073013	950.2911304041554	521.4458425289788	83	47	91	45	58	0.48026134051308284	1.2475781111101876
1076030000	-113887.6463884941	-110925.52619684921	-2962.12019164489	-110925.52619684921	1768.2898860528087	0.04591256112721577	0.3693775064088496	0.05631891326869614	0.021822750038254034	0.042173414495986265	3.108603498276968E-4	1.09125560308382	1.9336758740604593E-4	9.801463930528041E-8	1.0951446164104826	-2328.0897260765805	158.00275506031306	733.0463054716023	822.0310312190536	584.5154653041283	820.2213588414173	87	32	144	54	7	0.4872566248864964	1.2475781111101876
1076040000	-113900.60013909898	-110926.35809988755	-2974.2420392114245	-110926.35809988755	1733.697386794968	0.04331635280651692	0.3627392648861587	0.05335284968122597	0.01802505170826533	0.04325556587054105	3.3136178838685776E-4	1.1553442364305344	2.0556381473143094E-4	1.8450701807369516E-7	1.3291021598304358	-2324.9658001176504	160.3100515573557	220.95859305119302	864.373672362009	277.69657662439164	429.781321855222	75	16	189	35	9	0.4872566248864964	1.2737683141500618
1076050000	-113845.46652645523	-110912.93996733798	-2932.5265591172442	-110912.93996733798	1799.0957986065828	0.04331635280651692	0.36873713849595985	0.06262368346335895	0.01802505170826533	0.04303734729062152	3.291635479473594E-4	1.200019139417574	1.948151062015011E-4	1.3194857321456774E-7	1.2385305232114334	-2333.8634431226083	158.15056680933358	472.8172135677289	761.7133307414116	210.78310740358427	428.09533251991957	83	14	194	3	30	0.48360739109065765	1.3150943644486206
1076060000	-113861.89001175693	-110897.06571190627	-2964.8242998506594	-110897.06571190627	1908.8968356001092	0.04504103571635874	0.3589093100442839	0.05960747396862902	0.01802505170826533	0.042758546595012985	3.330283567149516E-4	1.2247780242512056	1.9792367447048044E-4	1.7626855886043808E-7	1.3463826093263305	-2331.678275750682	168.1451889056626	585.480707944452	792.8212100012487	525.5360709086274	628.8466604656675	83	38	139	31	33	0.49071969357383066	1.2914342733343536
1076070000	-113824.60049128355	-110869.55699424881	-2955.0434970347405	-110869.55699424881	1875.5265593985716	0.041912520537744705	0.3589093100442839	0.05960747396862902	0.01802505170826533	0.045079736944317356	3.3748995843686276E-4	1.1966452281904274	1.96429885682571E-4	2.698577008694109E-7	1.609271252713496	-2325.9555008732113	149.87511781169937	234.2030570810325	722.7578881986038	982.9747079870274	530.5526915932128	62	22	158	14	68	0.4926629634389097	1.2914342733343536
1076080000	-113841.5623655641	-110900.99842612832	-2940.563939435775	-110900.99842612832	1904.8021750327155	0.04359022291359303	0.378425152979001	0.06046299545668228	0.01941663229621724	0.046668774702057145	3.3720854188503915E-4	1.156875268552234	1.994734905268824E-4	2.1668930351687134E-7	1.4390289957655138	-2313.774535003405	219.02476267297502	143.98720407187355	681.7659083797039	716.209562292993	589.2122536583285	1	88	114	93	28	0.49191802393583095	1.3269204533793661
1076090000	-113841.13295118285	-110929.31800271383	-2911.814948469025	-110929.31800271383	1844.151311811447	0.04580436624693395	0.3526369707559286	0.058510023179876906	0.01774231057448279	0.044286648401680874	3.500592414056381E-4	1.090346036920945	2.0775809820305273E-4	1.3489071431361435E-7	1.1858911294145429	-2315.158117011483	383.93013899554416	154.37817107368173	925.7818992468182	1121.9094341418695	594.1962102741956	6	84	160	10	64	0.48885059791013336	1.3269204533793661
1076100000	-113808.2073840738	-110911.7147808196	-2896.4926032541975	-110911.7147808196	1793.9488545044298	0.044715978812156915	0.35467029030472397	0.058510023179876906	0.016405487250924593	0.04401343909475885	3.4283196676274005E-4	1.1603714553559679	2.0590510541441666E-4	1.0048807054295214E-7	1.0909160164068905	-2314.105571382151	310.7919217872178	129.8251099005308	850.7531395553569	953.8505150350104	787.533482194742	2	90	99	3	130	0.48885059791013336	1.3100500793202863
1076110000	-113814.77839494596	-110878.92352240036	-2935.8548725455953	-110878.92352240036	1741.3543217215688	0.044715978812156915	0.35467029030472397	0.060963216253901116	0.017026869040538704	0.045591429165353005	3.3137550805160856E-4	1.193782284218922	2.0064628413645933E-4	1.4656954646471202E-7	1.2790790242174401	-2322.447315066035	146.69632722360092	125.19608615733297	821.8770092634592	728.1548254540271	447.9511199758319	8	71	144	63	38	0.48885059791013336	1.3100500793202863
1076120000	-113877.05141694396	-110922.29685670127	-2954.7545602426844	-110922.29685670127	1540.6342469868548	0.044715978812156915	0.3698872333462781	0.058497703516479996	0.016932547930502195	0.04169482265317678	3.309915555122224E-4	1.1649123733316817	2.0913139655921216E-4	2.8079227838697533E-7	1.6719933308990487	-2317.5816508120915	113.34227191613834	118.86330961887992	831.3064793440498	686.8142383873692	395.0453811095804	63	23	168	52	18	0.48885059791013336	1.2439008543708776
1076130000	-113875.30223398487	-110959.76523455564	-2915.5369994292264	-110959.76523455564	1647.0283741186422	0.044694131696253095	0.3739807010237356	0.058497703516479996	0.01639248036507284	0.04984893723786707	3.3642585714748955E-4	1.1910717473767394	2.0239771925480984E-4	1.238491494661619E-7	1.2082842024590368	-2328.053082920969	137.6494568842226	376.5351709926758	781.9760319152788	532.3202067569774	488.285519496208	81	3	193	45	2	0.48248361813178703	1.271738976521698
1076140000	-113852.43479170569	-110927.73480159858	-2924.699990107112	-110927.73480159858	1957.9939119384599	0.0410934269733471	0.3739807010237356	0.058497703516479996	0.016000592590595518	0.04286582891644265	3.3784169447250415E-4	1.1817429550168104	1.963747002484472E-4	1.1735944985599976E-7	1.1530085250843913	-2323.278074334555	130.45927200813284	198.398515223951	798.4143769535119	299.1225648734724	373.23617246478256	76	4	203	4	37	0.47592163335048254	1.1943802907599892
1076150000	-113814.38147596414	-110918.39854289764	-2895.982933066498	-110918.39854289764	1892.8653947879866	0.04638044038895384	0.38089542947113997	0.058497703516479996	0.016000592590595518	0.048740540612934286	3.534109254223769E-4	1.2046514564917148	1.9767098245829776E-4	1.929283735106114E-7	1.4152612428645437	-2320.608417362746	136.2112401271626	304.57127324993974	589.2231118508532	827.1486826841601	530.3085182943233	73	4	102	101	44	0.47084548298593826	1.1943802907599892
1076160000	-113827.53711391031	-110915.46887740622	-2912.06823650409	-110915.46887740622	1863.382655603545	0.04638044038895384	0.3653178213281282	0.059057070893452634	0.016000592590595518	0.048740540612934286	3.5590300993969286E-4	1.2365870443191813	2.034952186130735E-4	1.8235920105022385E-7	1.3292095011075509	-2310.7222410893	122.590002066942	84.35936911489253	489.847577477461	803.5027573944382	507.3361622293572	75	1	75	142	31	0.47084548298593826	1.2320708548075385
1076170000	-113821.30006060931	-110905.55146633396	-2915.74859427536	-110905.55146633396	1693.6015587640582	0.04360682929601696	0.37141388020098404	0.059057070893452634	0.016757446367426255	0.04693760783913447	3.633807597188269E-4	1.1848082865359275	2.1260735141953704E-4	2.0120226584716039E-7	1.3787149966023788	-2312.612033100461	122.46945400139063	511.3567722236367	699.0224577552473	869.6542632585885	451.5894574584022	77	47	91	65	44	0.48428435368751666	1.2772593750687096
1076180000	-113852.7492539791	-110897.18701411811	-2955.56223986098	-110897.18701411811	1775.6970711638617	0.04543988214948452	0.3529150778760496	0.05780685776845564	0.01872023834634729	0.04536508571798556	3.4473740032822366E-4	1.173468698317277	2.0690455916912119E-4	1.0735781458556485E-7	1.0514582531304815	-2314.978382381273	139.30257724018998	183.81636116204072	685.4152536085634	803.6652145865748	404.2749676703537	73	9	85	137	20	0.48428435368751666	1.250315727854834
1076190000	-113867.86463901338	-110922.12708604119	-2945.7375529721876	-110922.12708604119	1551.9462411274517	0.046066510981953565	0.37003202630082305	0.0600368924533428	0.018241820477452528	0.04536508571798556	3.5377012704354446E-4	1.1975815595387302	2.152781345803945E-4	1.327150548345928E-7	1.1304002534768038	-2315.751891895054	158.04456893919863	477.7080449764445	749.6636273717208	656.4218594336388	490.5088786242267	77	45	153	17	32	0.48428435368751666	1.3169248423613853
1076200000	-113860.2024085967	-110906.78949396995	-2953.41291462675	-110906.78949396995	1450.8031572271611	0.04413425412116867	0.37365978204025985	0.059803743520242064	0.018241820477452528	0.04189719748567774	3.5290307869443644E-4	1.1315025297339931	2.224388000658044E-4	1.4819964233323064E-7	1.1967863494407944	-2316.695333230945	129.3252200333982	460.74701831022935	793.9082867512436	340.45567270146495	398.19097431449245	71	16	202	7	28	0.48428435368751666	1.3169248423613853
1076210000	-113875.85009327487	-110898.69607508188	-2977.15401819299	-110898.69607508188	1447.0442108005834	0.042925826826260415	0.3662846934149738	0.056472911167621355	0.018241820477452528	0.0428850114004225	3.4121513870178467E-4	1.13508185441173	2.252226192255244E-4	1.568795577024561E-7	1.2239466115207056	-2322.4872693981574	142.4799476677818	524.8748723677226	873.9325345744298	960.2245675054692	355.04828830360725	75	39	149	30	31	0.477051291798507	1.2310411817322449
1076220000	-113916.7210572187	-110913.81468466265	-3002.9063725560495	-110913.81468466265	1263.9466902108563	0.045767330497467285	0.3568258159068918	0.059245296872006324	0.017336801444140307	0.0428850114004225	3.454980390599819E-4	1.2554667320824218	2.3035714522963083E-4	3.235889639555519E-7	1.5401546225897664	-2302.5468770810503	109.00499830754406	515.7384532702202	690.7765918354667	891.8350276364529	319.82975241481347	75	11	150	63	25	0.4956860810493421	1.364608062467703
1076230000	-113887.09061745035	-110926.35354195289	-2960.7370754974586	-110926.35354195289	1253.4413186860918	0.04171616604382809	0.35986567752846704	0.059245296872006324	0.017861403516931437	0.0428850114004225	3.52643755165839E-4	1.2326511594005516	2.3574025858381768E-4	1.5423257112714987E-7	1.2315103073549296	-2335.8255219062485	102.54878239648426	676.9683618392633	933.881736504822	833.116767436325	793.248851649903	73	84	86	64	17	0.49203595628307684	1.4042674461435125
1076240000	-113810.71301041325	-110895.2146591929	-2915.498351220346	-110895.2146591929	1081.3327091647166	0.041736006685809346	0.35653395416778594	0.059245296872006324	0.018255111261297936	0.042829797682749596	3.584869809985362E-4	1.1907504733976075	2.4582944269972695E-4	1.52466256002665E-7	1.2452273767023978	-2323.5843261170626	121.88236917079756	556.955316841821	864.6875973771712	773.6584786068858	439.12503902795936	73	64	92	35	60	0.482950941768351	1.3412400347876243
1076250000	-113829.67618501268	-110910.18689873227	-2919.4892862804127	-110910.18689873227	854.2287488767902	0.04612341657363911	0.35653395416778594	0.05993435814064112	0.015410640815904911	0.042829797682749596	3.522474873515728E-4	1.2268441330685727	2.4602416244295797E-4	1.777618323448163E-7	1.3635865374087912	-2323.2760639657135	138.02831146142384	546.6574097011062	928.2683302317606	388.910292342585	605.865523132305	80	59	157	26	2	0.46855472091219014	1.10416238661315
1076260000	-113858.42519261777	-110946.67003421886	-2911.75515839891	-110946.67003421886	970.8925238708608	0.045131811213135906	0.35653395416778594	0.05562453398977359	0.016837029134038374	0.0465321643484314	3.671601652354722E-4	1.1883112279536463	2.457654460371325E-4	1.9004914776196835E-7	1.3784835341617152	-2342.0384393342733	158.46802658900378	669.4941714516208	1048.8978444120633	927.7226730868084	359.7859172951484	82	52	152	2	36	0.46855472091219014	1.2552976762239758
1076270000	-113865.18522977427	-110933.83562715948	-2931.349602614793	-110933.83562715948	997.0717524850766	0.045131811213135906	0.3670382555043024	0.061440691012513274	0.02112494819557734	0.04363822184103742	3.43662298599093E-4	1.1522552103973995	2.4144328926556887E-4	1.3310456588593745E-7	1.2081127078935578	-2327.2751515442965	140.65971524030724	575.3606290697128	876.6155027393701	1143.4095807274718	380.11003432689074	78	55	133	23	35	0.471744555755044	1.2515140050094877
1076280000	-113881.8187762762	-110945.87278008174	-2935.945996194446	-110945.87278008174	1129.0277222208188	0.04584375289824417	0.3618175894959323	0.05592690932686232	0.017885067983336705	0.045658371702975126	3.5260305651876504E-4	1.1464112101982349	2.4154735795493124E-4	1.2334130477178747E-7	1.1483028233147716	-2334.7871164900494	167.60994197722084	525.1989488531195	1069.237771741294	798.6935829951433	411.50458976580694	80	75	73	56	40	0.471744555755044	1.2515140050094877
1076290000	-113869.24589375162	-110945.85981616894	-2923.3860775826724	-110945.85981616894	1308.8935378531214	0.044548126922808365	0.36840226229649164	0.06072354813327823	0.017767823784664606	0.04292208491885294	3.311830153635095E-4	1.1443246871466946	2.2640217759687696E-4	1.4411555471287793E-7	1.3117232963397931	-2339.5990818578816	177.3747886817658	552.8160031515287	925.755145466914	1476.2889317203167	645.0232523972987	82	71	103	13	55	0.4696130404448098	1.097702240127682
1076300000	-113920.60566203411	-110966.53794065143	-2954.0677213826925	-110966.53794065143	1352.9481494316988	0.044655275923518895	0.36840226229649164	0.05863121139840207	0.01970804313091958	0.04529605452260711	3.4340225606951035E-4	1.0930906299751515	2.3813246288970517E-4	1.5171385701283945E-7	1.2059401668621543	-2317.986298910541	208.54722768835725	702.4734630427586	960.275815273868	701.7854801713494	393.7804108535308	94	71	66	57	36	0.47628159345967813	1.3561153084878979
1076310000	-113961.94549237662	-110970.83310814237	-2991.1123842342467	-110970.83310814237	1162.974590306508	0.044982078384370176	0.36596932151335526	0.056033996885260715	0.021776020333282416	0.045359342919021384	3.364930876542912E-4	1.1364778734858367	2.479814599347277E-4	2.2397052896660078E-7	1.4184182597633281	-2322.9627246321925	168.30986632409613	611.9754448456246	344.0852035238628	758.67108538086	359.5649223806215	81	48	9	152	34	0.48349020432862794	1.3561153084878979
1076320000	-113883.78342304382	-110930.38164572163	-2953.4017773221804	-110930.38164572163	1206.6150625730043	0.04460595769338664	0.36596932151335526	0.05696257949758701	0.018081162889584113	0.04953430160314172	3.457521957029793E-4	1.1116819363249992	2.5501820517241305E-4	1.5107305435934643E-7	1.1848812017432073	-2309.986690704597	140.94349085892645	580.9292729922446	666.1770587846449	905.6339227669455	454.27501875108095	85	4	63	129	43	0.48349020432862794	1.245601944140309
1076330000	-113886.62876463147	-110937.01158776162	-2949.6171768698555	-110937.01158776162	1196.887706482624	0.044509698464099315	0.35238156975028057	0.05883953780728214	0.017471842373788276	0.04246014923275924	3.378608968244115E-4	1.1076987876208224	2.4249153048633277E-4	1.3411458447464635E-7	1.1780971462276573	-2321.2239106785805	187.968055048782	584.512039827984	1129.7586259042846	998.9110151914458	304.01601047321566	95	52	12	126	39	0.47748595996000626	1.245601944140309
1076340000	-113820.59173697168	-110926.41271065128	-2894.179026320397	-110926.41271065128	1258.7927507253748	0.044509698464099315	0.35238156975028057	0.056847185552644446	0.017471842373788276	0.04153699111301832	3.342752640376131E-4	1.127284774916745	2.3417485674163686E-4	1.006969734739084E-7	1.1218841725175634	-2314.339246542555	151.0099074676631	765.733908843169	270.26158815311106	946.2972597369173	335.42172156382037	96	34	16	137	41	0.4817539570455767	1.245601944140309
1076350000	-113880.03251917797	-110942.38809721162	-2937.6444219663535	-110942.38809721162	1313.3280570772636	0.04107726287743092	0.3612462771446963	0.056847185552644446	0.019742403112107232	0.04614749894250468	3.241951411065482E-4	1.1579907033511465	2.3832946873212838E-4	1.0749864250730867E-7	1.1384054050005699	-2331.593973497202	121.3578495059756	413.87868857045623	808.1538171111606	910.8224058096894	450.6782752766139	77	12	47	148	40	0.48285042052337424	1.2278166806949253
1076360000	-113900.40974807611	-110941.68111825852	-2958.728629817587	-110941.68111825852	1260.0618200564488	0.041272949778361455	0.3706378055348027	0.05836809945623589	0.016504118829393805	0.04331697549393077	3.270601730590286E-4	1.138012384960888	2.3895388332069084E-4	1.0764383822633374E-7	1.0965754844930582	-2329.8163664813424	129.90001727440932	298.8245827365969	634.2140332725359	712.1523609785203	440.3384908780835	74	23	104	87	36	0.4776179129808939	1.2278166806949253
1076370000	-113902.19142043358	-110953.44438694634	-2948.7470334872405	-110953.44438694634	1294.6814477843732	0.04690280053840061	0.3706378055348027	0.05913836180597589	0.01681258812718676	0.041618555254605595	3.2294709452668425E-4	1.1345104708131897	2.3609523593167672E-4	1.1491273866360069E-7	1.1604943799183545	-2333.510289519038	150.36508712392475	479.6497403120666	817.4533046271744	1075.3037987018083	492.6389446691901	73	21	174	3	53	0.4776179129808939	1.2278166806949253
1076380000	-113862.24282599567	-110934.38511729232	-2927.8577087033436	-110934.38511729232	1225.0957165484326	0.043639354399136424	0.36596781942881695	0.05913836180597589	0.019583926930027973	0.039422157632543905	3.3279478542449603E-4	1.1244877715157313	2.4569642491854143E-4	1.0490516831724657E-7	1.101469463426763	-2320.4399781589223	158.90806153777166	345.97344221930473	816.7973816281109	455.8660329709123	487.0850347315017	74	20	173	6	51	0.4849670814842285	1.2859787713130653
1076390000	-113868.44398867391	-110910.41134645887	-2958.0326422150347	-110910.41134645887	1087.1346350367016	0.04397983840009479	0.36402881196783676	0.061061632391939374	0.018619034922954702	0.04165716794174713	3.3399809497192926E-4	1.2085259370891064	2.486274897441348E-4	1.534897820772858E-7	1.2649657411537838	-2328.4597217524315	152.80433680548234	125.61981866277291	537.9543156425913	770.9831208551301	511.9777424798903	9	72	104	107	32	0.4680843956116597	1.1848817820488882
1076400000	-113897.92715409971	-110935.29296704619	-2962.6341870535302	-110935.29296704619	1084.8696845174247	0.04151250836355939	0.35985114392166223	0.06109825003206748	0.018619034922954702	0.041821111873257856	3.346032756004843E-4	1.164461856641154	2.567971836164514E-4	1.6120614481625692E-7	1.2787816410531128	-2329.924268907031	184.42860261782573	167.77907737369702	340.4406866522447	701.9476945305986	472.4382185633227	26	59	9	186	44	0.46812099586182404	1.2187941951637025
1076410000	-113895.07063965002	-110910.3716005295	-2984.6990391205227	-110910.3716005295	1222.2074880262958	0.04587412777706855	0.35750722894295495	0.057465921986944314	0.018619034922954702	0.04485849625895036	3.2806971809514287E-4	1.0952068210861667	2.4347024999193557E-4	1.4669704540199928E-7	1.213343280808583	-2330.1514541349857	134.43064470278762	597.7708600839543	624.7268952765958	885.638006806353	461.961376995415	82	10	16	181	35	0.47629394833846755	1.304600832828773
1076420000	-113859.527153114	-110894.25781596685	-2965.2693371471514	-110894.25781596685	1104.7108211588534	0.0435499267324256	0.35750722894295495	0.055622537091775726	0.018088736638147026	0.04491244658914806	3.2608063900167213E-4	1.134575688839257	2.519899054097691E-4	1.4164555773675074E-7	1.2090282160551158	-2319.117294288111	148.8235859492682	499.16890842938625	851.59401425773	786.2859217893246	338.3079654758949	82	18	13	187	24	0.47629394833846755	1.377199913339083
1076430000	-113856.07101657293	-110905.03751136079	-2951.0335052121404	-110905.03751136079	921.0942261839713	0.0435499267324256	0.36215827961321934	0.05739036007324065	0.018088736638147026	0.04694636786665916	3.1455821038354044E-4	1.1311047042082452	2.510820956381833E-4	8.823356170379014E-8	1.0398436614836728	-2320.0907995770367	174.92790667032025	71.4439570708027	328.2974405667777	833.4413541433847	273.6435050727432	50	20	28	196	30	0.4976480174142186	1.4071075570346505
1076440000	-113878.60447753026	-110926.93225045301	-2951.6722270772475	-110926.93225045301	976.7484379622242	0.04159638369179155	0.3552849006319164	0.05846444511184912	0.017028509086494982	0.04554736726687816	3.1517118151873125E-4	1.1105203148133362	2.4646147637875855E-4	1.0991657849818066E-7	1.1502833858794803	-2326.7744173497485	157.35364087010967	117.69655075822243	549.9299594685656	848.8525285056228	403.53824395404706	16	56	36	181	35	0.4976480174142186	1.3917754564663407
1076450000	-113907.11262677531	-110931.6390462691	-2975.4735805062114	-110931.6390462691	1034.177106267244	0.045048611630441396	0.37234272551758135	0.06580143618433754	0.016852791913105687	0.04554736726687816	3.038388371276152E-4	1.1043741638413023	2.4065547006226924E-4	1.0408099655680839E-7	1.1334998799672569	-2333.35599252351	145.1242776004264	617.2948058287053	692.3421894005426	775.197926017567	493.7392202252615	83	1	2	172	66	0.49536101610731564	1.3366488451562146
1076460000	-113909.77361108272	-110936.60215625018	-2973.171454832543	-110936.60215625018	962.3402982887691	0.046182480300639414	0.3791297621578198	0.06384714136556008	0.017187557926696226	0.04100672872165309	2.9905072503905357E-4	1.169031561296096	2.3981547488158015E-4	1.2762242489592785E-7	1.2616260060499245	-2332.6301812785036	432.0744780653635	137.41776491688344	261.5447044320909	794.9582042255827	379.9261096812418	6	62	16	204	36	0.4878211789940217	1.2833957694071991
1076470000	-113946.3593119281	-110948.86254446246	-2997.4967674656355	-110948.86254446246	1300.06110524692	0.0418865625020621	0.35686687862701955	0.0600233246049583	0.018148627160868014	0.04340260949218447	2.996321688398076E-4	1.1225717013029042	2.21740668535112E-4	1.2163394104260347E-7	1.1908433073474998	-2323.672980819287	701.7665804492649	130.57683441739402	294.864054286543	715.321710524354	469.8136841431414	5	73	4	188	54	0.4878211789940217	1.2741613725934928
1076480000	-113944.27157018505	-110936.44887561194	-3007.8226945731126	-110936.44887561194	1307.8628935775523	0.0418865625020621	0.3483818776122136	0.055889711807549675	0.018511291665907398	0.04388254241661688	3.069507747921111E-4	1.117156932046114	2.3140320426143349E-4	1.4103446181607042E-7	1.2159779499963874	-2320.775233152054	423.86323131733155	170.37046650587348	692.1731460953304	862.1651244585893	458.38956572721526	6	80	27	150	61	0.4878211789940217	1.2816588931738715
1076490000	-113923.47297497092	-110944.1973662996	-2979.275608671316	-110944.1973662996	1299.6630337593401	0.045038953243586775	0.37171818562438447	0.05690698693129242	0.018511291665907398	0.042192951927171575	3.1598626464083657E-4	1.0297835262886947	2.375512760602708E-4	1.1385863337438384E-7	1.1337381339576977	-2327.0315782968732	163.0393440501485	525.0105059788849	851.7744590446636	525.9566878619141	472.0144541811519	75	9	200	21	19	0.4878211789940217	1.3263196343252006
1076500000	-113883.79552487856	-110914.80943998492	-2968.9860848936305	-110914.80943998492	1355.378822958291	0.045038953243586775	0.37301895077856534	0.061553897354365734	0.019737753893913593	0.0477628477071748	3.1488587883883796E-4	1.0800770055415934	2.2798981586509044E-4	9.392839002776474E-8	1.0603406863353868	-2333.028873669366	167.5305825245863	207.16079492567403	797.6080251415926	804.7250126247939	398.39881781134306	77	1	174	11	61	0.47578607280518936	1.29939740014029
1076510000	-113908.04520320278	-110943.26712417604	-2964.7780790267498	-110943.26712417604	1277.0004110872185	0.04402875497401685	0.37301895077856534	0.05991891523921131	0.01936086815693439	0.046169888346014695	3.2431332008651975E-4	1.123513356974083	2.384714475903641E-4	2.994904785596554E-7	1.725739828161686	-2312.4410889330497	113.41122094064184	636.6089705632072	711.2873240066953	899.0198704315077	491.3022592594717	80	4	60	120	60	0.4939890100456505	1.382356943416233
1076520000	-113920.56602132512	-110908.75990882226	-3011.806112502857	-110908.75990882226	1367.1564851603048	0.04402875497401685	0.36181466044818217	0.05711312927997033	0.020600631425456675	0.04357594458262072	3.171674740943297E-4	1.178485209887767	2.2972918493750321E-4	1.8611561126702824E-7	1.3406983962388832	-2322.846505724099	139.83420149376053	824.5662043802142	1266.3063796932233	1243.47910660332	438.7539183494731	80	60	18	99	67	0.4939890100456505	1.382356943416233
1076530000	-113936.99810160522	-110947.57773759424	-2989.4203640109818	-110947.57773759424	1307.541873144345	0.04382395900137275	0.3597729820184207	0.05711312927997033	0.0184497145591764	0.043193877010113776	3.0825819150005426E-4	1.1689014578347918	2.2617540319757427E-4	1.8251833679349088E-7	1.3739198800874115	-2319.239622632648	129.1796956331841	671.0264263128679	633.7060832392539	1059.515721291299	395.48784201664205	78	32	43	96	75	0.5009605598109074	1.382356943416233
1076540000	-113909.0411619937	-110928.11125744307	-2980.9299045506223	-110928.11125744307	1423.7754854580194	0.04327931191065898	0.3597729820184207	0.05711312927997033	0.0184497145591764	0.04393518881998207	3.1383694258084314E-4	1.134271640410454	2.288049630392652E-4	2.1246465507430108E-7	1.5012511252494343	-2327.7888725902244	154.66395737238676	330.8307187632394	934.3480271100161	1140.1472447320193	338.42485770693395	82	9	130	40	63	0.4903582358876928	1.2154567343225773
1076550000	-113946.22988474091	-110950.34311203824	-2995.886772702667	-110950.34311203824	1481.5863725755132	0.044980368044569896	0.3597729820184207	0.06288980370215248	0.0184497145591764	0.03720732635038069	3.0796362536706517E-4	1.1537123621704937	2.2311306202488332E-4	1.7753475325536348E-7	1.4002741741264513	-2346.3813092800774	165.56094641851732	840.3290934141219	1018.7521936781861	1082.632098820317	486.9644971359613	89	13	73	78	71	0.4987812386038463	1.3469723725477514
1076560000	-113880.26101481232	-110930.273022269	-2949.9879925433233	-110930.273022269	1310.95874136375	0.03956006322049562	0.35600639542199414	0.055955551898905824	0.017741780804303702	0.0460962326031237	3.0824115629725363E-4	1.1718711074428512	2.2407144138277674E-4	8.419666963580707E-8	1.097992191459868	-2356.975121883212	168.62968708964348	698.7060538087648	848.0507284932172	951.9270483723071	617.2405570421564	76	132	5	41	70	0.48828373877671344	1.3249852968425992
1076570000	-113879.78381830083	-110907.40469083452	-2972.3791274663026	-110907.40469083452	1334.4600668590742	0.04647953609081723	0.34909135047077366	0.05217415510485043	0.017741780804303702	0.04121389217117702	3.1397104575504436E-4	1.169428013823091	2.341882910275965E-4	1.0442304345454283E-7	1.1092855064960796	-2326.4040184862606	185.87185630014977	739.0867827313858	838.9208639738413	690.5464105852844	448.18081562726053	90	131	9	42	52	0.4734181624286254	1.163112225331745
1076580000	-113897.41491551972	-110925.87399561347	-2971.5409199062615	-110925.87399561347	1653.5884575265504	0.04509619164334576	0.35701360851153924	0.05661781103783575	0.018018613699357464	0.04275587164470284	3.2821893074018785E-4	1.125441170473826	2.2554412457499837E-4	1.2578814900890727E-7	1.1726410517514314	-2342.1105207181877	165.8187320109153	892.9148521556131	812.3957798670416	546.3731984588704	287.48900910698626	81	100	99	4	40	0.4742917489218621	1.1785636918073605
1076590000	-113888.88106989162	-110910.63514594732	-2978.2459239442946	-110910.63514594732	1620.6936225289508	0.04509619164334576	0.3528710515104116	0.05661781103783575	0.018018613699357464	0.04275587164470284	3.14165677057555E-4	1.1369283220787374	2.186090691118533E-4	1.2968875988060887E-7	1.2142366066783863	-2337.207949364945	177.9914407964292	587.7637487238737	872.1999749479755	562.4844765650755	489.6023886380708	89	1	184	10	40	0.47703003675438677	1.2280413674476252
1076600000	-113874.72668646272	-110899.17371109908	-2975.5529753636297	-110899.17371109908	1742.7244522438368	0.04871191081753408	0.3583892159953802	0.05661781103783575	0.020092622807297743	0.042437305943081316	3.162031181061794E-4	1.1205762546342855	2.172840007750525E-4	1.2347603352406019E-7	1.1908284306867587	-2331.9987402956754	151.25650128135402	378.28456776945865	926.1539253929282	431.73113002889096	665.6800227431983	81	5	176	53	9	0.48199887919422174	1.2280413674476252
1076610000	-113912.01626190012	-110922.39075398634	-2989.6255079137804	-110922.39075398634	1839.745209686859	0.042336485433763046	0.3583892159953802	0.05689644435092918	0.018436071368494265	0.042437305943081316	3.1351002984883046E-4	1.1096067527835278	2.1464579115894238E-4	1.1302597490462173E-7	1.1347476757428245	-2335.976773963939	159.31470273863567	447.13134195946674	950.3732537797936	850.2341635813818	467.41343540376886	76	10	163	16	59	0.47739217925446165	1.2265630589985208
1076620000	-113909.8995027722	-110925.10442220319	-2984.795080569012	-110925.10442220319	1783.6848095686473	0.04588822908282956	0.3583892159953802	0.05883495164479746	0.018703925665631373	0.046092284262937135	3.086108250677747E-4	1.0743397773803434	2.062408540438172E-4	1.1801788145723697E-7	1.1840049296506232	-2337.672806995275	242.75262533579345	203.93128950410903	742.4050337827963	879.37707496877	539.2401365982463	15	70	210	1	28	0.5026667579125187	1.3166093899279356
1076630000	-113883.5961783904	-110916.95039539297	-2966.6457829974374	-110916.95039539297	1832.8849077723733	0.04166714620586076	0.3583892159953802	0.061420587146762295	0.01471881865099225	0.04154408582241151	3.0929829259679657E-4	1.138674387879022	2.0485918089280074E-4	1.1474244832002471E-7	1.1782162986134543	-2336.9049509955776	169.40868963515385	138.20369363616362	769.0753693168772	583.1532484558102	590.827737530012	35	39	180	23	47	0.5003488189434736	1.2690353376994805
1076640000	-113905.41459249878	-110934.21230587667	-2971.20228662211	-110934.21230587667	1898.5351026387466	0.0428152488927918	0.3593896708861317	0.06113477413139621	0.01575275291504183	0.04129363681005293	3.063124608621606E-4	1.150637495464225	1.9484401484862258E-4	1.0091848636131909E-7	1.1528431681131732	-2344.7145347596656	169.8397225976604	737.2798553337115	880.2417612225728	308.9361223033328	577.9663183014803	76	20	197	13	18	0.5003488189434736	1.3538045757642931
1076650000	-113893.34970293778	-110908.12194192735	-2985.227761010421	-110908.12194192735	1956.212288261735	0.04211400148416887	0.3593896708861317	0.06113477413139621	0.02025147190295714	0.043636374931735826	3.222701048451888E-4	1.0884245392829	2.049724558050443E-4	9.871609064927686E-8	1.0897407129563306	-2359.055879636857	194.7792238098445	794.1851468543595	752.759172323562	290.5648813870454	539.2314677495184	67	111	105	34	7	0.4928414056204909	1.4700898511560618
1076660000	-113894.44104924545	-110936.10740044578	-2958.3336487996667	-110936.10740044578	1540.5359439885278	0.04257287049816277	0.349840686176393	0.06113477413139621	0.01859056811373662	0.04267900737492455	3.0852008364322717E-4	1.1629860314774352	2.016133203994954E-4	9.240014228831848E-8	1.13352781775689	-2359.6761226692415	234.37384783589104	740.6263640269215	747.3321239569582	420.1945967870257	635.641133978162	81	195	7	23	18	0.49621527931226	1.306799425687095
1076670000	-113907.20576946162	-110913.2906675555	-2993.9151019061283	-110913.2906675555	1613.9033295602915	0.040850957587731905	0.36179646517313435	0.060285701884051475	0.01859056811373662	0.04416079217572838	3.275227565765037E-4	1.134968791518314	2.1690732191072842E-4	1.4762645822022332E-7	1.2396669445383723	-2345.2475572324593	172.7849222816406	830.5625229492509	432.5441491847223	581.0823603129558	1084.297028340394	81	208	22	3	10	0.48349454485978605	1.306799425687095
1076680000	-113875.14227037627	-110915.69635098202	-2959.445919394242	-110915.69635098202	1642.2451046056342	0.04537017038425946	0.35758708206506756	0.057917273312637504	0.017914410485278087	0.03898980582055232	3.193423482193928E-4	1.1346175676778005	2.113526963503994E-4	1.1657135755424581E-7	1.222852679756345	-2363.8242672393876	227.0647370422467	850.0912121332576	381.4228770622355	386.5823940067159	198.92309211343755	83	197	15	28	1	0.48349454485978605	1.252102596231437
1076690000	-113903.27373323032	-110925.30797091531	-2977.9657623150088	-110925.30797091531	1684.2466759804165	0.045949431561779906	0.3532281796335437	0.05553040680798438	0.017914410485278087	0.04707374040974826	3.068692195010083E-4	1.1616597041121222	1.948800357566212E-4	1.1047161910575735E-7	1.236347024768385	-2381.2477117367093	249.6048765529666	919.0613990022829	510.28969356391	484.60993731242826	430.07043914667935	83	197	20	23	1	0.48349454485978605	1.2631989583861687
1076700000	-113896.91199625589	-110934.65454450097	-2962.257451754918	-110934.65454450097	1381.3460109436521	0.04191893001144992	0.353399019225637	0.05759305181430577	0.017914410485278087	0.041247958984476064	3.2152617323193085E-4	1.1469952986403023	2.1618953931883863E-4	1.0614138907437635E-7	1.1684948555336296	-2361.525227870629	241.98694068589302	863.4799914804233	468.3314747705411	354.04807823608735	828.6444464949891	83	198	6	27	10	0.48362686510282404	1.246669087016216
1076710000	-113859.73912961886	-110912.14733361332	-2947.5917960055413	-110912.14733361332	1347.9275383294382	0.04189676698424197	0.3578314301436536	0.057252396552692604	0.017334013834806795	0.03940516782556721	3.2058344254282746E-4	1.1410406866618998	2.1390997598982225E-4	1.2268932184832718E-7	1.2879505151292612	-2372.25570526148	239.43489372196197	873.1135849574051	823.1662417267222	864.9603097688863	518.4277713575071	86	78	86	38	36	0.47805018366315105	1.246669087016216
1076720000	-113905.28015988725	-110939.62201006082	-2965.658149826426	-110939.62201006082	1570.4576145010492	0.04184475508860835	0.34608846121584824	0.057252396552692604	0.017334013834806795	0.04181685298370251	3.256419978189561E-4	1.1396792441581927	2.1411204637598012E-4	1.3174953414811795E-7	1.2200276809125823	-2350.487869104562	172.97177248426505	529.7645932453713	837.8596162741147	1076.3490576308097	656.915346133191	84	4	143	22	71	0.47805018366315105	1.2768244714465353
1076730000	-113880.76566652687	-110921.75996266585	-2959.0057038610266	-110921.75996266585	1491.1797116945509	0.04184475508860835	0.35787433011141956	0.057252396552692604	0.019254456651549172	0.042936826932434835	3.1770927418022855E-4	1.1523792476182413	2.1647505315242112E-4	1.3450043920576524E-7	1.2854923304680077	-2358.0232447244603	159.2862305873401	403.3231458400388	1129.02461051041	714.1476763259967	711.4187785229392	67	22	70	106	59	0.48497505139478114	1.2675343962213166
1076740000	-113855.28660369944	-110899.88886936221	-2955.3977343372267	-110899.88886936221	1545.8415454317403	0.04184475508860835	0.35803447233141733	0.06151276257285872	0.019099163805183873	0.0398493232956541	3.1103918207747066E-4	1.17386548336767	2.11861687585717E-4	9.312050975400418E-8	1.126473576688987	-2345.349709415435	148.58648207469815	1104.1640389031368	973.7716714095451	826.0342089059848	458.86813401443385	80	24	144	5	71	0.48497505139478114	1.2428205616984926
1076750000	-113853.5040526778	-110899.08903663009	-2954.4150160477193	-110899.08903663009	1652.3292467639394	0.043779674534497284	0.35803447233141733	0.05744226311113994	0.015455545135740635	0.04278326199056294	3.2254872267493745E-4	1.1223610026883089	2.1445354340620683E-4	9.399226611152648E-8	1.1017642450285647	-2356.4675794884806	206.92697960695003	746.707466236263	912.6095009240453	1238.456017735909	611.0733681201343	81	35	95	28	85	0.48996339308682	1.3959688252498321
1076760000	-113895.66817680871	-110929.81836944193	-2965.84980736678	-110929.81836944193	1666.4486800092914	0.04900155145524149	0.36742608667278315	0.05744226311113994	0.01923158311308374	0.04278326199056294	3.173914457558098E-4	1.169983938185811	2.0766298673210667E-4	9.852455988362454E-8	1.1376198611588852	-2364.5645168161445	200.76945800958953	567.0590936798179	852.7361267104626	592.9754970251478	653.7785900731094	78	28	136	26	56	0.48996339308682	1.426823236574221
1076770000	-113894.85728345427	-110941.1335475978	-2953.7237358564703	-110941.1335475978	1522.597740475162	0.04810435833417407	0.36742608667278315	0.058303477809362646	0.016558702247711478	0.04278326199056294	3.0952129085881413E-4	1.118762784571729	2.068049462437035E-4	1.2948274393391194E-7	1.3084426029596998	-2357.1818376233246	173.33971752998784	712.4324479242872	913.7382904319747	961.5173137540337	409.32901980559745	80	30	101	53	60	0.48996339308682	1.2645619090432492
1076780000	-113881.25664547956	-110917.67616377574	-2963.5804817038093	-110917.67616377574	1477.2255372927334	0.043244680136427294	0.3584554704138411	0.05971200946813538	0.016558702247711478	0.042490811908782886	3.200562816712337E-4	1.1374968015411822	2.1389513730479823E-4	1.0256942464403181E-7	1.1161494888318257	-2345.367167071106	120.83604605613577	284.8702798150641	845.880400479045	1174.6398281237166	462.41109514760996	66	10	166	19	63	0.47259106690351965	1.2645619090432492
1076790000	-113876.73564966515	-110916.8903547378	-2959.845294927343	-110916.8903547378	1505.370156134773	0.043244680136427294	0.3536941297058758	0.0570674592603692	0.016558702247711478	0.04115074756979108	3.207992950288843E-4	1.1362102234726166	2.1721286839753126E-4	1.2587917811874007E-7	1.2144305113463099	-2347.3768901173617	165.75112546003186	146.68052310530157	778.5295445455948	407.70039354259853	564.4288775618306	4	69	195	45	11	0.4784513691398778	1.2920339567829473
1076800000	-113892.98983795253	-110935.74206470257	-2957.247773249959	-110935.74206470257	1490.721000307044	0.043361304986501814	0.3640026059739826	0.06237053369086071	0.019923044044112156	0.04118737831871065	3.256016348466374E-4	1.1407798576745016	2.2091275682102062E-4	1.0748620407947981E-7	1.139110645779327	-2352.7300603901513	131.1301895979938	275.2217297126895	967.1825872842879	261.6653141196326	695.8965596675725	61	17	201	21	24	0.471804742574329	1.203029873596518
1076810000	-113911.02407222941	-110940.82033796905	-2970.203734260351	-110940.82033796905	1724.4265468135445	0.0470464355118895	0.3640026059739826	0.056360694461644906	0.018468296539380962	0.04118737831871065	3.253267739618666E-4	1.0590527862323962	2.1240547647911965E-4	1.1030821418357145E-7	1.127103678522521	-2352.1615841438975	161.10355229385658	677.4938481074566	904.6522082275824	488.230911637816	878.7389601349543	71	4	205	34	10	0.471804742574329	1.156482406928501
1076820000	-113889.05413947703	-110943.43027156305	-2945.6238679139783	-110943.43027156305	1598.7513353097706	0.04307651666589217	0.362063697370133	0.0559609841663916	0.017537221674815463	0.04807764184941749	3.388759684405978E-4	1.108959463307181	2.232534212025431E-4	2.1357885460914886E-7	1.5067603151334568	-2334.2790506213223	165.51047645116967	677.0053048052722	701.4039631057047	305.14702425677456	657.8032521437842	65	44	178	27	10	0.471804742574329	1.155565849458199
1076830000	-113903.97310106042	-110930.8672585531	-2973.1058425073097	-110930.8672585531	1846.0232465777258	0.04185611107549228	0.37704031894176215	0.06176340743547926	0.017537221674815463	0.04439643543257971	3.2817057418817506E-4	1.1704815179026207	2.0900070016346482E-4	2.3859077768201746E-7	1.5732630002419683	-2328.6075095675483	152.23919971060778	240.31014795902587	772.3698980576348	629.047987384411	481.0553648847724	62	14	148	60	40	0.47623093074676504	1.1893272535687482
1076840000	-113882.46840309536	-110923.36802829486	-2959.1003748005	-110923.36802829486	1636.4007382773918	0.04439462631514034	0.37704031894176215	0.05942502102872457	0.017983084208924416	0.04439643543257971	3.2261817690118103E-4	1.0772467143576743	2.1468028017698572E-4	1.2983151138252246E-7	1.2333767840673215	-2341.7625392719347	146.60405659312946	375.7355641828552	791.8859225370937	709.6720394513786	380.2630555480268	64	8	169	43	40	0.4799742446872604	1.2527339482780424
1076850000	-113896.15484500247	-110910.97732910636	-2985.177515896114	-110910.97732910636	1998.409176507387	0.04459723700139267	0.3533748088182401	0.0593263837242382	0.017983084208924416	0.04197843529112292	3.3026355667449184E-4	1.1348792121494373	2.063032396383296E-4	1.1522666210934402E-7	1.0889046777473028	-2322.240240622727	164.9426236055377	194.8383281789581	681.1689312437925	1019.5877070958293	429.7399877272334	59	14	70	116	65	0.4835996898796252	1.3404066019202787
1076860000	-113863.71672201093	-110913.19124312751	-2950.525478883407	-110913.19124312751	1932.487484721917	0.04459723700139267	0.3660174148889967	0.05888118144630427	0.01710714496992404	0.044253577832008624	3.2903106744176227E-4	1.1399917171559455	1.9894225454130315E-4	1.5031445905020677E-7	1.2904991764124494	-2334.4725093958627	497.8684731663434	151.69342855497942	621.0598384036103	880.7165729062015	377.04062390372655	5	67	45	136	71	0.4876902729075018	1.3404066019202787
1076870000	-113895.03593964827	-110927.16756527635	-2967.8683743719225	-110927.16756527635	2301.1769464613526	0.04459723700139267	0.3660174148889967	0.06142088784097931	0.019100121175722587	0.04094585937391559	3.1911963744637236E-4	1.0905309244456496	1.9247442991332677E-4	1.203357684904191E-7	1.1451002015972487	-2315.1627589014006	205.00362551411578	116.1509731272002	607.1451358326235	918.4803094322699	568.5378843908755	8	59	62	137	58	0.4876902729075018	1.2438319055070066
1076880000	-113863.5537610216	-110911.74542215597	-2951.808338865621	-110911.74542215597	1973.387937200721	0.04320671168227971	0.3660174148889967	0.05955587864581073	0.018614190382999368	0.042401822500241534	3.075746001795758E-4	1.045632903829897	1.9746232790134432E-4	1.1155416051504943E-7	1.154040965648857	-2312.085380513601	513.8318034655153	79.34430986821368	497.0522001626167	887.1915583917297	460.40279629771305	6	64	64	131	59	0.4876902729075018	1.2497818609130025
1076890000	-113877.42301467177	-110911.20814494991	-2966.21486972187	-110911.20814494991	1936.294848589323	0.04638886164250443	0.35122958899619405	0.05955587864581073	0.016889926700230498	0.04275048589750087	3.1427012724970124E-4	1.0823924717497597	2.0151516930975094E-4	1.2396883961153054E-7	1.167708121814908	-2315.952815729101	167.66082336520364	98.03782686180152	530.7708378382254	935.829183269227	532.5036121168517	8	62	70	114	70	0.4785785075241291	1.2577355789713647
1076900000	-113885.25275122501	-110924.23074147002	-2961.022009754984	-110924.23074147002	1840.066525156211	0.04615104387779853	0.35122958899619405	0.05510667776482227	0.014647334389368057	0.04150292961253353	3.1596892319906306E-4	1.0777119502764652	1.990045851693874E-4	1.280058661379684E-7	1.1707215295661335	-2308.9347891575967	299.9028110563437	89.77349466424997	529.9926153673956	1011.8292993266798	524.2823529233958	6	63	72	106	77	0.49339882619749653	1.3084892732127198
1076910000	-113868.32002192542	-110921.95143973993	-2946.36858218549	-110921.95143973993	1623.707498925308	0.04615104387779853	0.35122958899619405	0.061461664362012926	0.016012365361971943	0.04150292961253353	3.1664274434470784E-4	1.1339500232570492	2.077220128410846E-4	1.320005117771373E-7	1.251612856369324	-2324.5336984889095	420.6543858662654	126.20734598151252	565.1001033428952	912.7128403467282	523.6688541024522	8	58	78	107	73	0.4990064873398383	1.2981395321068814
1076920000	-113889.94572567432	-110909.81382094012	-2980.131904734191	-110909.81382094012	1675.6610980333019	0.043550300147351236	0.35445110371227107	0.05779648107279279	0.017796379251752197	0.048774775381553316	3.2543149399850746E-4	1.1465894577601077	2.0559806672815483E-4	1.3676773357582198E-7	1.1959562898342428	-2332.7639914778183	318.7661465153223	123.22285393264285	417.4211187601679	1100.1921286376507	562.5669800530845	9	51	68	125	71	0.48882127496878225	1.284954979278815
1076930000	-113856.54571381549	-110916.54851948713	-2939.9971943283645	-110916.54851948713	1886.5197037615783	0.043550300147351236	0.35384738384077474	0.05730168675025158	0.016925177293389514	0.042594673271088276	3.1855023139275263E-4	1.1087895661662177	1.9495773486835692E-4	9.774135450158573E-8	1.1186136950511099	-2338.7185254284514	757.630479251002	95.95543060340785	513.6436414201092	1034.40852938783	605.2219441093265	5	57	58	124	80	0.49387471347804085	1.284954979278815
1076940000	-113891.17551380137	-110922.6391975136	-2968.5363162877607	-110922.6391975136	1901.9562348851523	0.042540203494017916	0.3496408214607907	0.058736009422411674	0.01617174369851228	0.042594673271088276	3.3221789841476873E-4	1.1505535514897964	2.072457712178992E-4	1.1428735926229298E-7	1.0960015837568544	-2320.264255151375	290.85035347262016	122.40907491013478	491.0218328208078	953.9532311544143	621.3568550643691	6	52	80	114	72	0.4923966461081149	1.2973763807261103
1076950000	-113904.34621374286	-110916.72646501406	-2987.6197487288023	-110916.72646501406	2162.9858886240972	0.04442964981785731	0.36111630444241327	0.059061452390650936	0.016379132744864303	0.04401656023145891	3.135738067171717E-4	1.1631263261115856	1.875400474312112E-4	1.4870842188172782E-7	1.2982901528813742	-2336.589105842026	283.9539786690793	110.33815718053509	515.0511462759218	980.8311440127673	415.2376792918316	8	54	57	140	65	0.48740867969166213	1.1790445097315576
1076960000	-113902.09538406617	-110914.70252539635	-2987.3928586698125	-110914.70252539635	2029.9658693380552	0.03953415480691901	0.36111630444241327	0.059061452390650936	0.01678348831222324	0.041790835855720986	3.1463682972848733E-4	1.1586086105893634	1.944007003575377E-4	1.1514482087914591E-7	1.1450346983797768	-2332.9826756757943	182.31506802630705	135.41881302258628	692.5934472749295	1005.4052554570479	493.2681861392451	1	59	135	61	68	0.486481441440836	1.2256434148328321
1076970000	-113890.3588409267	-110921.88080864813	-2968.478032278566	-110921.88080864813	1859.9465325619847	0.045494230174719	0.36041854702064235	0.059061452390650936	0.01678348831222324	0.04310349652934378	3.225911259731508E-4	1.1306565665760566	2.0545200294715254E-4	1.0101660362664573E-7	1.106432021634709	-2349.583248614324	289.6019720648779	115.38133730612566	662.3114422456182	683.1729970503546	589.3550942460669	8	52	50	148	66	0.4798384243707369	1.2256434148328321
1076980000	-113912.8120555704	-110923.52022551837	-2989.291830052021	-110923.52022551837	2007.6902698783754	0.040257286633614615	0.36041854702064235	0.05791458558025802	0.019439358248394163	0.042237886273815646	3.1652072920237707E-4	1.1182273862789962	1.9881596492523005E-4	1.1192225199235299E-7	1.1408387660599228	-2346.012491774395	141.79342287004508	573.7940466519651	347.19146334433975	858.9702488138333	492.06293637775553	65	44	6	123	86	0.48069765573149753	1.3000277171961288
1076990000	-113921.41132765489	-110935.53333089306	-2985.8779967618284	-110935.53333089306	1762.0823614268384	0.0425429337997722	0.3639483720724926	0.05791458558025802	0.017811927648723795	0.042237886273815646	3.14496449882802E-4	1.1566397626049965	2.0444934842904052E-4	8.511438385303365E-8	1.0330181533061946	-2358.308676931737	172.165800680256	532.0119809248673	550.2325678474373	901.579316970865	506.73346598231973	63	30	34	131	66	0.4822962133687759	1.2991520750432184
1077000000	-113907.23515830225	-110943.77095719436	-2963.4642011079027	-110943.77095719436	1945.6880749757388	0.04693708178569993	0.3764210467211861	0.059729571718885446	0.019031725796438352	0.047189642548330524	3.0594936695960097E-4	1.1271043085884176	1.915530708018493E-4	8.24834457955978E-8	1.066567047019529	-2356.6340301040636	154.7731461005487	625.5790827051056	866.5973145700115	1388.7733856337045	517.661852843955	60	64	116	11	73	0.49050156476356127	1.2991520750432184
1077010000	-113947.23141715702	-110938.81890287255	-3008.4125142844664	-110938.81890287255	1944.7281782476853	0.04432581059144145	0.3764210467211861	0.06418962176856992	0.019031725796438352	0.042223440307198434	3.1464617423638673E-4	1.0933917289783885	1.9844762739424412E-4	1.302925575800507E-7	1.190112401115608	-2351.927711977496	179.95373947886057	905.7331053129247	803.4926383587052	836.7520750439948	384.77676873779205	67	40	81	97	39	0.49050156476356127	1.288153948364418
1077020000	-113896.03284719939	-110933.0140999803	-2963.0187472190896	-110933.0140999803	2376.3634990436494	0.04432581059144145	0.3545092162230529	0.05952625030182159	0.019031725796438352	0.04676317093917295	3.2321171649208225E-4	1.1910755442251622	1.934374174382132E-4	1.2840499496249312E-7	1.253439516704127	-2354.021695139925	120.24727781261048	212.4792594093362	679.1583578204062	890.4558151650502	466.4269800027905	57	6	74	138	49	0.49050156476356127	1.2479837003310124
1077030000	-113884.64719341803	-110917.16894075958	-2967.478252658449	-110917.16894075958	2342.0229330002653	0.046796325156827426	0.38087803106937906	0.05968870074741408	0.019031725796438352	0.04516965847298088	3.1479977408119963E-4	1.1548130731321673	1.8820233994165759E-4	1.7073319608881052E-7	1.4220879884930064	-2345.7929898041284	139.32256395116684	392.1201840676666	460.7475207823129	853.9668711881118	449.0736660702635	61	6	44	149	64	0.49050156476356127	1.2923523442081544
1077040000	-113916.92762342059	-110941.51634356339	-2975.4112798572005	-110941.51634356339	2328.297856231701	0.046796325156827426	0.35557529294168705	0.05406198493167714	0.020012495846819467	0.0424594629639477	3.3294877065337744E-4	1.1153155178948642	1.972844118053804E-4	1.2274289305040713E-7	1.1449417731631464	-2340.3849135622722	154.24788462575765	365.1700995060576	456.39966861286985	812.2300541013765	535.1220015791681	64	6	30	167	57	0.4889313000563128	1.3428283910280332
1077050000	-113866.76095240453	-110916.31487908756	-2950.4460733169763	-110916.31487908756	2392.502091680009	0.0449440812432253	0.35822263805942356	0.05406198493167714	0.019879450634455637	0.04556755097520816	3.1822521055005303E-4	1.1837124314060121	1.8216454940610797E-4	1.2329579119855763E-7	1.2372886213030887	-2340.5429102396624	177.14653996213733	82.44248169451299	558.6779510087172	841.7877510679839	472.3267465402215	29	33	35	156	71	0.4889313000563128	1.2482518056922534
1077060000	-113886.31549874801	-110938.87400134004	-2947.4414974079646	-110938.87400134004	2517.9612585438467	0.042721632420010675	0.3674733568556444	0.061568233332911816	0.018002457150609025	0.04556755097520816	3.227285216656198E-4	1.1802001264935718	1.8143382782701014E-4	1.50182560642787E-7	1.3618667437399925	-2352.026093558219	163.66078619833087	107.124701726871	568.4517619045774	720.8307497134147	719.0537735781621	55	9	8	167	85	0.4829381759894926	1.2482518056922534
1077070000	-113885.17225362924	-110926.42269579187	-2958.7495578373596	-110926.42269579187	2363.370793300549	0.04204107161394206	0.3445163491692877	0.05227444122759059	0.0162626063867566	0.044925242449743254	3.3791221928703574E-4	1.1197669416565004	1.9243375027426133E-4	1.4468317251601214E-7	1.2699071992814033	-2353.5063053305307	318.87560263544236	121.44436720442799	406.1995010699298	811.8787795897194	536.9856615476857	6	55	23	177	63	0.4859128425874753	1.327489321918275
1077080000	-113883.56537860828	-110919.58063402578	-2963.9847445824985	-110919.58063402578	2325.652488293642	0.04749281640768021	0.3775873499061926	0.06014087833560832	0.016510686900396542	0.043892948730599235	3.328287812533306E-4	1.1218850312570576	1.8988731193768867E-4	1.4935319426749665E-7	1.269394109268955	-2348.5295436429524	130.47622923929129	520.461355226168	575.7926570165578	1092.5838002220978	403.9822587931199	65	22	63	119	55	0.4915395576548298	1.3374346178090915
1077090000	-113933.74202605449	-110952.70484836816	-2981.0371776863253	-110952.70484836816	2271.1810854818073	0.04749281640768021	0.35498685135284236	0.05468670373631769	0.019426344457552123	0.041595860841428856	3.259178448648155E-4	1.1676092045096957	1.919524291577554E-4	1.7446613972331976E-7	1.3444776857049898	-2340.3485894567443	214.3155241451819	123.43004970970998	213.0368562461147	843.1024712161437	427.24411166963523	32	12	35	185	60	0.4915395576548298	1.2283471862363469
1077100000	-113899.85121567077	-110942.1126911256	-2957.7385245451756	-110942.1126911256	2105.455569456745	0.04749281640768021	0.372660267782708	0.06066579798248507	0.019288370561649032	0.04168660637061203	3.260653854780725E-4	1.1608509481600955	1.9896207235792346E-4	9.852274779688951E-8	1.0837701080138535	-2333.4247451168635	167.49723255536765	283.5296506152795	622.0656752957186	809.130788439958	421.68291003764	63	17	41	143	60	0.4915395576548298	1.350375708630007
1077110000	-113880.8577343344	-110921.00226723829	-2959.8554670961003	-110921.00226723829	2099.5158581129226	0.045363773639584055	0.37168803443801396	0.06066579798248507	0.01802308964702704	0.04656796727007642	3.2046954942017855E-4	1.1128953196781997	2.0299743507199377E-4	1.1680544050825614E-7	1.1627318725121407	-2328.394372728321	206.16442204952529	709.2893317414098	951.7784463796806	995.0889860873558	384.2343415425468	79	57	41	93	54	0.4915395576548298	1.294905484849859
1077120000	-113876.32877754488	-110907.32838436331	-2969.0003931815736	-110907.32838436331	2234.2976780245717	0.045363773639584055	0.37168803443801396	0.06100449044138324	0.01804504826595358	0.04587351615186954	3.169065258380017E-4	1.1766371957576103	1.9206888581894686E-4	1.0207613959322015E-7	1.1220224756763935	-2339.5510800621682	158.45521335899164	708.1200598788059	720.9302907503127	881.5184603962449	517.3867476955431	69	68	19	101	67	0.4915395576548298	1.294905484849859
1077130000	-113912.89239996056	-110934.17013946675	-2978.7222604938197	-110934.17013946675	2351.831983960201	0.04746996337627151	0.3677826725784381	0.05936912483567397	0.01804504826595358	0.045559408837150824	3.188321302043105E-4	1.1058941778262779	1.8497857798912946E-4	9.760925161248593E-8	1.07806927708687	-2338.7540141619556	200.53395783744656	720.7456770973819	801.5442031961578	962.938548750043	638.6165552340518	72	112	40	31	69	0.4855582418909141	1.294905484849859
1077140000	-113915.44381795372	-110935.17048615313	-2980.2733318005953	-110935.17048615313	2306.6714723615223	0.04746996337627151	0.36055881050421723	0.06303296251337054	0.016750325053087628	0.045559408837150824	3.229504251328166E-4	1.1307340923317821	1.8791674313548473E-4	1.30148015420311E-7	1.2130575296999722	-2343.106891966081	176.47239787807172	838.7597090262906	774.0467089697313	591.1181795359958	638.8034190808982	72	69	122	6	55	0.4855582418909141	1.294905484849859
1077150000	-113855.32762352546	-110920.37683048527	-2934.950793040192	-110920.37683048527	2266.350072063876	0.04486048300745718	0.362264779240249	0.06317386972712075	0.01923801771411956	0.045559408837150824	3.286045714028668E-4	1.1540085139631806	1.864082489055751E-4	9.950070042243239E-8	1.1013180462388565	-2329.013996420674	142.6373967500945	485.1701818535775	1030.1367537044764	419.08503607314327	906.1078488707258	60	82	116	58	8	0.48110532295629566	1.232690778288691
1077160000	-113920.67562264844	-110961.07747909716	-2959.5981435512767	-110961.07747909716	2270.2264232514426	0.04544099961587543	0.362264779240249	0.06024169029053282	0.01763800983777396	0.045559408837150824	3.337878105660769E-4	1.1757838235913807	1.9294618830298786E-4	1.475153090073731E-7	1.272958537117073	-2342.932283436493	139.36074961802632	602.4217550660592	995.2578044665655	483.5238605392842	1093.9135994942148	69	79	109	60	7	0.47151682786162813	1.2272352860220788
1077170000	-113886.02058047787	-110918.83686949138	-2967.1837109864873	-110918.83686949138	2195.0665088367427	0.04695630402262306	0.37519298532277534	0.062228776912145956	0.01894730124261544	0.04095529245365836	3.2174337695194143E-4	1.1484152224094495	1.8294992843945212E-4	1.1308476647825608E-7	1.1580075998170172	-2343.7868965480457	138.71204579392898	515.3243934625377	770.7924252240291	484.79831424940465	1426.0595849480646	67	54	146	50	7	0.49195287848829766	1.3277732187383913
1077180000	-113906.28948243379	-110923.23193282924	-2983.0575496045485	-110923.23193282924	2317.6780935779275	0.04695630402262306	0.3649055229949052	0.06128711222932041	0.01894730124261544	0.04095529245365836	3.140322351501477E-4	1.1251833578824901	1.8169335994840195E-4	9.565130705549693E-8	1.0784797406974485	-2338.5192191350056	120.26052495429576	663.2977077906904	810.1284103796114	471.3819615062044	1257.3099914905927	69	96	96	56	7	0.49195287848829766	1.2879811713389493
1077190000	-113885.69910089763	-110908.26723495295	-2977.4318659446913	-110908.26723495295	2236.285870911714	0.0452833820373395	0.3740180489461017	0.05618632276397778	0.01922808809709641	0.046243202610427254	3.007127337580443E-4	1.0619964805380266	1.7738257017262877E-4	8.830264112513673E-8	1.0722585788918737	-2336.3698002414712	146.2640464704728	637.5735689459079	952.8693154449151	401.63343498261696	811.121522010467	65	105	97	48	9	0.5007665865670933	1.3589359089265338
1077200000	-113877.49232114764	-110888.33955879282	-2989.1527623548213	-110888.33955879282	2307.1273232570784	0.04328315250312468	0.3593383588023608	0.05618632276397778	0.02075471686196986	0.040176255908496744	3.119536925598491E-4	1.0529489669306282	1.85126547503078E-4	1.279463824031962E-7	1.1838567494919512	-2330.138749953924	174.59856388926002	601.0002869895164	933.2687834455922	365.1033602740188	637.0338706095118	66	96	101	44	17	0.48141550964896324	1.2960490010195806
1077210000	-113844.3499028315	-110891.6848951984	-2952.6650076330957	-110891.6848951984	2345.179492583398	0.04328315250312468	0.3593383588023608	0.0553608213220129	0.02075471686196986	0.04091722719513476	3.2870751804980013E-4	1.1012760632923613	1.8335141640341682E-4	1.1523388139770628E-7	1.1504839055754692	-2337.265160134804	171.71929082929427	713.8444525567501	974.1865855739372	401.5517637338272	1095.4095254932095	70	67	119	57	11	0.48141550964896324	1.2815054689575704
1077220000	-113881.5464488224	-110905.25327107587	-2976.2931777465305	-110905.25327107587	2517.603649978853	0.046818255233971484	0.36469555350737787	0.0553608213220129	0.019776177607070813	0.043873739291261135	3.203437040963985E-4	1.0866491238722282	1.7921177248798122E-4	1.4461943124982253E-7	1.2181163905064758	-2316.179362241954	136.82380454061544	573.6538412646332	1032.4625971355777	522.1861624221789	407.51543794596176	75	87	99	24	39	0.48141550964896324	1.3216786963747857
1077230000	-113830.11953425997	-110904.83236289545	-2925.287171364509	-110904.83236289545	2374.4354263581686	0.04432094366479054	0.37069691570338315	0.05969386971348443	0.01648205827900309	0.043873739291261135	3.2342949582675283E-4	1.073591013764421	1.788026704368216E-4	1.0328881736784643E-7	1.1220907901402042	-2320.8784494367846	118.868926120066	745.2302989220004	686.98217996643	821.5698156961485	534.3590754947745	78	89	27	74	56	0.4943517193487316	1.2990626224213744
1077240000	-113846.42065538406	-110908.13026918794	-2938.2903861961304	-110908.13026918794	2464.348551637427	0.04432094366479054	0.33977850058578624	0.05542445667423968	0.01648205827900309	0.04505145362841995	3.304245482092851E-4	1.1022418107647285	1.7449254824167354E-4	1.1757914633121202E-7	1.1761911367678317	-2335.6060100675995	119.04008578682584	133.46801932311806	234.5997267765869	637.8070063287668	837.723635445419	44	24	7	89	160	0.4900396987638178	1.3759710952406738
1077250000	-113824.1191035398	-110899.62369566383	-2924.495407875956	-110899.62369566383	2433.9515673479477	0.04302900260177566	0.3559500190685327	0.058268210091231364	0.01984622457199469	0.045336998581014726	3.3994947476806306E-4	1.1395527508397676	1.7572316027637117E-4	1.026146143985422E-7	1.1158872741952466	-2344.6269664232464	329.0021322411418	116.94144042787246	132.73949623601516	693.0880535835647	884.6404135210349	12	38	26	93	155	0.5003487619226442	1.4519899857954235
1077260000	-113829.51708352941	-110911.97424588662	-2917.5428376427885	-110911.97424588662	2587.8884622137775	0.044217260047183654	0.3420210121587468	0.0530855697728076	0.018963090648824964	0.039669561368697065	3.2996678259918663E-4	1.1128188248890805	1.6772862122552972E-4	8.646808721079985E-8	1.069184960090954	-2340.1926563620077	157.2483078408857	182.94967543064757	95.03141306897217	664.2841852739973	929.6024975106753	23	13	41	92	155	0.4982131076135327	1.3861319112705368
1077270000	-113832.96700863754	-110915.12933408316	-2917.837674554379	-110915.12933408316	2702.18822422913	0.044217260047183654	0.3470806015400223	0.05938677812071144	0.016739415279042463	0.03950614136123151	3.5088934810283996E-4	1.1495411216230016	1.6982867484457601E-4	1.0615172188810193E-7	1.101384822931129	-2343.428684080189	414.1135181390696	331.88517092983966	142.8990133202229	553.4930687553856	806.1264116774008	3	8	65	87	161	0.4905511696616955	1.4227956902750465
1077280000	-113900.84879460231	-110963.15968261145	-2937.6891119908482	-110963.15968261145	2627.185528363248	0.043886518161489765	0.3594238592859072	0.057399414518736216	0.019287116811002456	0.04317608621175751	3.401028697275879E-4	1.0514621241017983	1.678422166864001E-4	1.1825736232093593E-7	1.1390076108822549	-2332.9764506440397	179.9308217413116	103.21198004405187	243.5207252226454	758.245168401041	755.8935480620671	15	55	19	134	101	0.4905511696616955	1.3448567296288345
1077290000	-113887.85185099929	-110929.92039621329	-2957.9314547859967	-110929.92039621329	2925.48217903012	0.04411614331446565	0.3640605552256791	0.05891422190567371	0.016996218024675293	0.04495065398162782	3.381560463446302E-4	1.091374977880291	1.5576591552911529E-4	1.6029268349260845E-7	1.2678736507926904	-2324.9278527658207	300.44502823870477	96.15164298155385	235.1709925362256	694.4746954174069	905.2163929836303	7	65	16	111	125	0.4897779583567219	1.4072332522465385
1077300000	-113883.10761104165	-110932.31373641577	-2950.7938746258797	-110932.31373641577	2793.7790493055895	0.04482157763261633	0.3694715346797212	0.05891422190567371	0.018186080090729008	0.04495065398162782	3.489200298375799E-4	1.1362945348465092	1.58532844060582E-4	1.4335276654494537E-7	1.187591167890815	-2332.410676789571	215.72241025101565	103.9500738179778	418.817383108206	905.4203418097785	831.0416549636797	8	69	15	181	51	0.4783004846937723	1.3097588419900532
1077310000	-113893.94706515071	-110924.707030888	-2969.240034262706	-110924.707030888	2959.6793881772956	0.04771911429856205	0.37018551097711866	0.05891422190567371	0.01819087179405458	0.04495065398162782	3.298011874562219E-4	1.1176737533600698	1.5414950052638292E-4	1.45139103156777E-7	1.2241682783898666	-2325.4462403264397	231.76763894044316	84.65629576569472	347.85228976970484	985.123809869223	665.5415771225762	11	68	11	164	70	0.4813238036194245	1.3097588419900532
1077320000	-113902.11220380636	-110934.86202690346	-2967.2501769029036	-110934.86202690346	3127.334078577546	0.04289086748012686	0.37018551097711866	0.0593694206934366	0.018462248889868145	0.04505873970310812	3.2952778063571897E-4	1.1819488265151632	1.5069011929802462E-4	1.6163599174924188E-7	1.313002386136838	-2347.2212647808474	201.86804355829327	93.32585184610535	295.28207248948456	865.5566106082247	504.58677834502555	15	52	15	176	66	0.48204256295472425	1.2981220132029871
1077330000	-113873.21032664902	-110928.34178155196	-2944.868545097057	-110928.34178155196	2798.7468147049676	0.04200893272000732	0.353279182684603	0.05637984610633637	0.018462248889868145	0.046542747853567906	3.171513824242714E-4	1.147466502628627	1.53417765003587E-4	1.8432839603222962E-7	1.4442387191077957	-2327.4091635814875	280.5456305450748	127.1939174693853	246.35512323861207	827.8603937555548	534.6076478677949	7	79	1	200	37	0.47999581193171087	1.1532918182169791
1077340000	-113883.3555914088	-110938.23658557363	-2945.119005835179	-110938.23658557363	2786.12620657111	0.04897025380649967	0.38610206709640316	0.05637984610633637	0.01872615505497167	0.046542747853567906	3.168310056874403E-4	1.2292352725910536	1.5118878492326648E-4	1.0975583817269637E-7	1.1763195633412773	-2336.539901308216	421.456103052531	119.59590808140325	255.559694160641	778.950526721019	2741.6343403804576	3	75	8	236	2	0.47044710874300544	1.137805779630279
1077350000	-113909.54111052488	-110950.50711490121	-2959.0339956236753	-110950.50711490121	2834.1023121455314	0.048254481169954254	0.3618176008849931	0.06110383409203418	0.01872615505497167	0.046542747853567906	3.236738834293278E-4	1.1784973221312218	1.5389534477678436E-4	1.21637550949092E-7	1.1680657844769275	-2332.0213453090364	625.3770726075895	121.84202829761801	743.2517019471989	920.6003145874938	583.4076276782891	5	85	11	156	67	0.4775593991181525	1.2434126731415027
1077360000	-113894.87985225175	-110938.77831830541	-2956.101533946333	-110938.77831830541	2831.288113836729	0.0512227075096655	0.3618176008849931	0.06007718553713231	0.017593385184421228	0.03978171040013835	3.378222389128048E-4	1.1853926710321658	1.5659554913898034E-4	1.37136948456868E-7	1.187376839513389	-2327.670750546774	388.6558487321685	123.28325132133634	357.46752693944654	912.0901487694445	530.7468378173377	10	78	11	194	31	0.4775593991181525	1.3777354112466562
1077370000	-113857.00398032222	-110900.25696002746	-2956.747020294758	-110900.25696002746	2991.1045080987883	0.046532145225996704	0.364499762404339	0.05786963469615603	0.01721616072792274	0.03978171040013835	3.2982823546538536E-4	1.1872681759519765	1.5058613244066916E-4	1.551779288953248E-7	1.305133125228562	-2334.580930767323	160.96791657549363	155.18557970518046	128.8886726117441	899.6938798836079	658.6947793529655	11	72	6	177	58	0.48240248504469774	1.2441909996261467
1077380000	-113833.69757121832	-110891.59707934438	-2942.1004918739395	-110891.59707934438	2906.029935258797	0.046532145225996704	0.37271910690035637	0.05992875888320061	0.01721616072792274	0.04641802610015104	3.3468629255219194E-4	1.1334849501310014	1.531507795885036E-4	1.2452010818330987E-7	1.188959074014834	-2330.7107883721137	138.66233003965286	181.00924192073688	401.6152020123783	906.3171065569134	581.9934928891672	68	21	4	184	47	0.48332027438124225	1.2719466744285097
1077390000	-113859.6667546272	-110919.48587566389	-2940.1808789633105	-110919.48587566389	2963.502634884221	0.04361459609293144	0.3534482200162937	0.057489701121965046	0.01721616072792274	0.04640723842287865	3.3165114958173824E-4	1.127198647467864	1.4870668277491904E-4	1.5651341070983973E-7	1.3693906163354748	-2354.5606554127044	138.54348246795993	173.35754769162065	167.93662073804313	878.8466757388369	822.9460033984374	60	16	13	135	100	0.4854261834622565	1.285908115590771
1077400000	-113849.99800190181	-110925.8798015674	-2924.1182003344197	-110925.8798015674	3058.802503295366	0.048430658887533055	0.371850992310953	0.05594622604154211	0.01721616072792274	0.04368008032805851	3.2938249269383405E-4	1.112737774044086	1.4854746987984734E-4	1.269579256145734E-7	1.2716574919595787	-2350.8693067048957	414.61746980122774	143.2683502457607	681.6320565159019	906.275392156404	615.7963490453303	14	79	1	186	44	0.4824842782889157	1.2132990825783063
1077410000	-113894.5962427723	-110953.1650261989	-2941.4312165733973	-110953.1650261989	2792.38443547762	0.048430658887533055	0.36631494938446185	0.0591004232969443	0.019719258494269348	0.04412862300486261	3.4094209717328976E-4	1.2256639914434766	1.52326062717925E-4	1.52137385958903E-7	1.2869286425976565	-2334.9929958674934	296.6308683671487	127.7892765620343	610.3281969545976	810.2057841826004	527.3434156018129	13	77	42	154	38	0.48279385149438325	1.2172038560405711
1077420000	-113831.14623675418	-110912.44314051588	-2918.703096238301	-110912.44314051588	3227.3193447564104	0.04433158205243096	0.36631494938446185	0.05866503430055189	0.015765712582379268	0.04412862300486261	3.354643779479539E-4	1.197686779513184	1.4751364355295197E-4	8.851508864509963E-8	1.0623774355657296	-2333.060030964273	249.83503962787432	132.77318192013888	471.03570713332266	692.5859056959647	1057.2644649063382	20	66	13	219	6	0.4784654030051095	1.2909073176776396
1077430000	-113890.81684530884	-110953.14938121656	-2937.6674640922856	-110953.14938121656	3135.296583552065	0.048015572115968574	0.3891061248022018	0.05866503430055189	0.01625911450828627	0.04755674107349793	3.3481179966731367E-4	1.2171703504986182	1.4996364404043695E-4	1.2753717829621089E-7	1.1960729831279242	-2330.5354697328953	1188.0158849979134	142.4840482794173	624.2968190781341	815.3094996083807	620.0635233481044	3	83	11	163	64	0.494851982856468	1.333676701101602
1077440000	-113862.46280033978	-110923.61693691344	-2938.8458634263407	-110923.61693691344	2938.715914731714	0.04174148093470441	0.3764108872223339	0.05926292253638658	0.02113111802589274	0.04422178479077546	3.353518305701089E-4	1.1849385935116574	1.5184833731899354E-4	1.5897260022205057E-7	1.2698518823831555	-2311.6060871589157	116.95459181833452	134.84690542035236	432.25989340314015	792.6352945836878	1602.8032516691644	56	36	41	184	7	0.494851982856468	1.304313551786604
1077450000	-113835.07179831299	-110900.0093081263	-2935.062490186679	-110900.0093081263	3101.4651355911947	0.042155224533008996	0.3539479138905622	0.05926292253638658	0.018764739775434348	0.043661883591881404	3.3437474566200823E-4	1.1758132571166424	1.4821601784191293E-4	1.5683985983605427E-7	1.2908832642549657	-2319.2144300946693	126.70176909568947	223.46000333775453	567.7609727200936	952.9182561712917	788.8541025336854	85	6	39	121	73	0.494851982856468	1.3549136549850678
1077460000	-113872.05679412292	-110934.77484283548	-2937.2819512874394	-110934.77484283548	2794.230251728985	0.042247493677470035	0.36231986635017777	0.054489900812812374	0.017927341588661938	0.04567852250020762	3.385302147312768E-4	1.1689139163184301	1.4820528386603774E-4	2.9630444540280144E-7	1.7697263195805706	-2346.852028333326	129.63282709080337	401.4915277472768	629.5353385905286	1015.3091335094147	744.0501375445676	87	3	61	104	69	0.4962914986199451	1.3549136549850678
1077470000	-113895.32961940908	-110951.56853555932	-2943.761083849767	-110951.56853555932	2874.691910900096	0.042247493677470035	0.35784119632059613	0.06104246058491193	0.018904015544258728	0.04649927257964304	3.417370694746864E-4	1.2409211615568456	1.402779863722193E-4	1.4945603190826365E-7	1.2868651383002316	-2352.0020404923052	145.5410891194975	485.67324282486913	1136.4837741809833	554.1961928017043	1270.9959984210068	86	51	122	45	20	0.4914276598476952	1.3724043367631538
1077480000	-113859.14249139777	-110919.98066607067	-2939.161825327107	-110919.98066607067	2946.7891112139414	0.04265619475836488	0.3596212811996661	0.0570490505271865	0.018267580942134997	0.04328936756058958	3.444055517954177E-4	1.2216738823250979	1.4023872837142445E-4	1.3568829382517653E-7	1.266564912266579	-2371.7823730039254	138.85765094165333	605.0024196885364	1175.4919147326386	667.6310157735803	1067.6226936816367	84	44	133	60	3	0.4914276598476952	1.3147123333042534
1077490000	-113833.13350741901	-110913.55012428669	-2919.583383132332	-110913.55012428669	3095.495759509479	0.04178270231483485	0.35007892946996144	0.05579984252413893	0.018267580942134997	0.040340819866860576	3.4636802088297883E-4	1.2632135930492396	1.4131788521711013E-4	1.2160379557890451E-7	1.2092068965713292	-2350.4933572837563	111.22145060392344	739.5122352546622	1109.4175355043287	536.3350228734145	1011.5405085168006	85	76	115	42	6	0.48141837466389786	1.314105647514283
1077500000	-113822.0224635609	-110927.83924370246	-2894.183219858443	-110927.83924370246	2922.3296136757235	0.04178270231483485	0.35026433440663923	0.05579984252413893	0.016569791683633355	0.04537029295441301	3.568022623010749E-4	1.254349769705998	1.4378573600621727E-4	1.4317665640494904E-7	1.305731320768251	-2353.940969239205	106.11799156518494	475.6063000030466	1050.70175461183	395.25718695673464	878.5758928112956	85	39	162	17	21	0.49059651125090614	1.3241481250998177
1077510000	-113837.88348386416	-110932.10675807997	-2905.776725784189	-110932.10675807997	2890.577794894206	0.04178270231483485	0.35026433440663923	0.05563858758422485	0.016569791683633355	0.04345159073077027	3.51298350450023E-4	1.261239840055945	1.476962447636799E-4	1.0916355714830673E-7	1.1930990974665416	-2374.259276919473	137.20507224555723	399.21475605467685	926.3213208659575	628.258151407416	998.2004315084373	81	2	195	38	8	0.49059651125090614	1.3747285646500438
1077520000	-113827.59858610271	-110900.99249703006	-2926.6060890726485	-110900.99249703006	2886.4861132234932	0.04396804778429939	0.35214002200678535	0.058681183038843135	0.01723918106643698	0.043466143366552676	3.338687475082698E-4	1.2370568979133292	1.414011575849672E-4	1.4465182025228204E-7	1.346557066323602	-2368.492472074726	116.92287434946978	285.81918585125857	1036.7981462651528	721.3454954644577	1393.8011255814617	79	8	182	46	9	0.49126106874691516	1.2683273583751127
1077530000	-113836.32868967768	-110902.80587081744	-2933.5228188602446	-110902.80587081744	2947.953603949348	0.042911236335924585	0.3728977599643665	0.05853855993655926	0.018478397834668172	0.047797110484353596	3.352590888413941E-4	1.2300136672412718	1.440289122023876E-4	1.7052641932707125E-7	1.4383598151347767	-2362.3894663780425	284.5547532942079	116.64693748624917	895.2240519722571	385.7674010938646	1308.7127415065045	8	77	210	24	5	0.48878002950746674	1.2779058736101088
1077540000	-113839.40095641607	-110930.36633956648	-2909.0346168495876	-110930.36633956648	3061.4081960111407	0.043839503673807	0.3728977599643665	0.060187587807881214	0.017545593988431817	0.044485797988347335	3.3230083341768735E-4	1.1752861355256488	1.378395729189456E-4	1.847698699402075E-7	1.5337691427805327	-2356.8168099381246	265.10040897990126	100.97215557104178	919.5431257613196	370.24198650303936	748.210442939986	8	72	212	27	5	0.4910250839917076	1.2632403007093607
1077550000	-113841.2868006701	-110924.2225558325	-2917.0642448375997	-110924.2225558325	3269.0669346618497	0.043839503673807	0.36287355963205065	0.058989293448441636	0.017545593988431817	0.04244581508804578	3.3692095426638774E-4	1.2487945224257444	1.36288622089763E-4	4.402662588705874E-7	2.1728731124407052	-2357.1296311192195	136.79367727911813	146.66539340396633	959.0259594958176	564.6564971777357	2020.2908612851038	47	36	201	30	10	0.4910250839917076	1.2382868377361866
1077560000	-113790.23880797686	-110876.24183611263	-2913.9969718642274	-110876.24183611263	3465.883021136659	0.045949748234863044	0.35125107180740367	0.05783107146463445	0.017545593988431817	0.04373366645377416	3.478010621034431E-4	1.2601577831843214	1.3620411296925484E-4	2.5783187653200514E-7	1.6471521426988014	-2349.0627532097833	117.83587163125586	88.81862355955718	979.4887464770185	759.9778521155853	1676.7624072094807	61	23	193	40	7	0.47484875746842464	1.2382868377361866
1077570000	-113815.3441619319	-110898.85902069592	-2916.485141235989	-110898.85902069592	3394.288361945346	0.04269950144773306	0.35341781073072864	0.058548317107203415	0.01804120669586117	0.04160501532369543	3.591412518677851E-4	1.251922818034779	1.3550058488406562E-4	1.9468130987174305E-7	1.416634781042133	-2348.106982390193	113.86211528353381	366.9401961193343	912.0651648978998	852.2125847635639	1112.2573241403188	86	7	193	37	1	0.47484875746842464	1.253066549163478
1077580000	-113842.10188121338	-110926.88280715368	-2915.219074059705	-110926.88280715368	3551.4695988240283	0.048581184379114656	0.3716851157992757	0.057507399506618796	0.01872900739499772	0.04554280603043291	3.519517468991737E-4	1.277612867124002	1.3244326015584784E-4	1.3896072815334562E-7	1.258248719852658	-2349.7743260077655	126.74946649240793	622.3738885367876	900.2721635144475	679.984154198403	808.2262479059721	90	37	180	10	7	0.46964701604657455	1.2014108542253896
1077590000	-113885.06093860825	-110939.70868709486	-2945.3522515133905	-110939.70868709486	3881.973348443934	0.04427282982819466	0.347505510094232	0.05693024096431234	0.015970115877785206	0.04778293325694098	3.4789373095303E-4	1.2027671690224662	1.323031569154536E-4	1.470397742858061E-7	1.2630372217734391	-2352.06792621078	139.3064624951391	731.766145449348	694.7446310795228	1277.0619712870896	798.2880855572295	88	75	65	13	83	0.4866052039478189	1.302295503982686
1077600000	-113833.32748956299	-110905.25481283528	-2928.0726767277038	-110905.25481283528	3599.131040955176	0.04427282982819466	0.365446603483433	0.06122808142989889	0.018013619961715868	0.04480865477103789	3.4575484457797075E-4	1.2278178565150057	1.321027800150113E-4	1.917308886093033E-7	1.4308277272626029	-2342.5233088731293	116.5571679429114	292.4638580359537	975.4141731016415	1047.562435913072	959.2751381251616	80	9	106	29	100	0.4866052039478189	1.3367232671384128
1077610000	-113826.80655789631	-110911.50461086247	-2915.301947033851	-110911.50461086247	3954.2967383788236	0.04218357352675573	0.365446603483433	0.06270908018218928	0.017234563819155505	0.04480865477103789	3.5755263765888947E-4	1.1941284448925393	1.3065527396758752E-4	1.5445267837361777E-7	1.3011544329658118	-2351.8744994471926	132.38023906185603	205.973487050968	917.3104394985772	429.6632535645612	750.0004887607222	77	10	93	5	139	0.4812086449529256	1.2999022382613847
1077620000	-113863.71879846397	-110927.89227024787	-2935.8265282160987	-110927.89227024787	3827.251722516079	0.04699175384301933	0.35967196253402717	0.058189688713227446	0.017234563819155505	0.04480865477103789	3.5594322240606503E-4	1.219150289578127	1.299907451936377E-4	2.00302606065871E-7	1.440636520990402	-2356.6738318192874	144.45459309496954	1136.7855371683872	1292.0956868910034	844.8847988199065	856.3998644985473	89	34	49	116	36	0.48525081497093353	1.333988164249867
1077630000	-113841.06372999119	-110906.69743158834	-2934.366298402842	-110906.69743158834	3958.5321755609716	0.042668392138474905	0.35967196253402717	0.05449898966584846	0.017234563819155505	0.04826660823005267	3.459695168175623E-4	1.1733808362053109	1.3064899258342675E-4	1.5887883853874228E-7	1.3414259704102973	-2359.700805058663	171.7930928345007	843.2438603104827	803.1707516412139	993.7793437354493	946.1233641362539	84	32	44	132	32	0.49010374898950576	1.357925682943085
1077640000	-113798.33677405037	-110898.43447123635	-2899.902302814024	-110898.43447123635	3591.018712342698	0.042668392138474905	0.3487921965006901	0.05735511920514714	0.01596395260772033	0.044605933784263675	3.551908733011208E-4	1.2413320001700068	1.3447596726947833E-4	1.6563780435755936E-7	1.412761685055319	-2355.049416731061	136.45577132314375	207.36934346575725	909.3034369451503	659.2300191807255	1789.421868922119	80	4	126	108	6	0.481323058155741	1.3549320687972772
1077650000	-113841.93940150012	-110898.9594478991	-2942.97995360101	-110898.9594478991	3693.599335653511	0.04900837783968874	0.3796464992564676	0.05726128308747401	0.01596395260772033	0.044605933784263675	3.556128733348261E-4	1.2252360252233374	1.3347589708566945E-4	2.07810074438264E-7	1.4704311016359946	-2364.2304430489157	128.3414328839144	713.4932275209806	619.9629697125338	982.1991278130671	940.3665813530914	84	47	22	165	6	0.4726175935192979	1.2660572651987947
1077660000	-113837.33211110705	-110897.0343294492	-2940.297781657852	-110897.0343294492	3963.617998543728	0.04281051028880175	0.3637442016932953	0.06080777353627328	0.01816573618218031	0.03841687917228175	3.549782859301241E-4	1.220738791875853	1.330423094672664E-4	1.3174240841627356E-7	1.193642478207683	-2358.6123946662383	169.59276853325147	106.90244115870351	139.94340759724346	838.6488732937722	747.4500546712206	23	44	18	176	63	0.4741294237591178	1.2868586561620659
1077670000	-113835.58446189748	-110900.12770923824	-2935.4567526592386	-110900.12770923824	3850.823860401872	0.04352284533827656	0.35075598216403037	0.058356450668286736	0.018436819135330344	0.04500829285169323	3.4881563324337407E-4	1.254231482388579	1.304585876785978E-4	1.4532763295845394E-7	1.2508658893209061	-2346.4419072684677	233.6962908546893	122.96453063670168	357.3098611177686	941.0941424293484	688.1823590219684	35	44	13	97	135	0.4872214452225615	1.2658276363365282
1077680000	-113828.12651717679	-110916.30176806013	-2911.824749116656	-110916.30176806013	3915.3878602637374	0.04403140586297227	0.35075598216403037	0.058356450668286736	0.016114925240710298	0.04500829285169323	3.4968449111362265E-4	1.2232220452109732	1.2769347779292915E-4	1.1424980896619152E-7	1.175735255517992	-2355.0778807942647	163.53053842642367	128.35331872658418	346.27982933156403	798.3297837249787	842.2256972051762	17	63	10	111	123	0.4814062303292858	1.2166145482451958
1077690000	-113804.55075074467	-110883.76284150506	-2920.787909239623	-110883.76284150506	3902.9649640179805	0.04403140586297227	0.35013929418915707	0.053894555928045894	0.016114925240710298	0.045388967927254574	3.5716005167016785E-4	1.2239391441825873	1.3202583346252355E-4	1.8781465805158022E-7	1.3718340463559984	-2338.467808830505	274.2646188430908	105.55757893919278	188.19010890333973	890.6499858201728	590.7792268174178	21	54	18	189	42	0.4748667758919219	1.237292781138701
1077700000	-113832.86942175802	-110919.83838029718	-2913.031041460845	-110919.83838029718	3695.0531381234637	0.04695424628104513	0.35013929418915707	0.05414332213255675	0.01760372690603317	0.045388967927254574	3.627876096320836E-4	1.2570088368446986	1.3702594129221882E-4	1.7364028242465555E-7	1.3408299799497356	-2347.5939043485287	162.42397831871048	109.7437840813606	171.16261943175226	870.3506050060752	747.8357651281843	41	36	14	126	107	0.4748667758919219	1.2965557930139726
1077710000	-113848.86059484142	-110927.4978388246	-2921.362756016819	-110927.4978388246	3577.050245223797	0.04695424628104513	0.3697226968625296	0.05414332213255675	0.01786535384987542	0.04369903002936742	3.4805719374199096E-4	1.2579354677492027	1.340085033604557E-4	1.1733954505720841E-7	1.1700853127428519	-2340.729877261907	194.04719011083395	115.49512797281689	736.574050603547	1002.9836306952968	816.8062959440234	29	61	38	40	156	0.4778956908167502	1.2468985085968318
1077720000	-113806.29251895713	-110901.85243210704	-2904.4400868500747	-110901.85243210704	3433.3083760763393	0.047738438817157884	0.34888903612471456	0.05529428924898089	0.018727107120188765	0.04338103008860296	3.6215664747839965E-4	1.2791585882024057	1.39030291714613E-4	1.5912018466733662E-7	1.3063367504191228	-2349.7912579944054	223.36660520406704	131.27362118533668	545.0287568696423	484.92086242588374	819.2338082474785	5	84	18	35	182	0.49154250991207366	1.3084499766734763
1077730000	-113822.434595205	-110905.91466041766	-2916.5199347873395	-110905.91466041766	3372.2519531880557	0.047738438817157884	0.35175517738450185	0.05529428924898089	0.016257196643154368	0.04645021503557574	3.4846620227541687E-4	1.2427704869652276	1.3605185973323986E-4	1.2433680270743258E-7	1.2069746388915932	-2354.5391899466235	437.74714955284367	113.05713977144988	230.12111899926686	494.00528118736054	899.8531563361852	11	64	14	22	213	0.49353333192509974	1.3510860753496983
1077740000	-113849.76012721738	-110910.88438963637	-2938.8757375810037	-110910.88438963637	3310.7051903714882	0.04529606350696754	0.35175517738450185	0.05513589414126036	0.016257196643154368	0.04645021503557574	3.4345909969875794E-4	1.1948081377377648	1.354451158897072E-4	2.1518051823609704E-7	1.486567199807405	-2349.830261843738	166.78481687679277	109.32804222150018	168.52376727706746	755.1656381209021	916.3363158066716	6	66	15	70	167	0.49200176950783825	1.3096372903474203
1077750000	-113846.72462029434	-110915.16806194902	-2931.556558345312	-110915.16806194902	3323.879351925756	0.042599053809008657	0.3468328428004709	0.05988390749088648	0.017361722524429316	0.044242291890824674	3.3727951076074523E-4	1.1706161605879297	1.291250326651039E-4	1.9127645391945196E-7	1.4723696948448306	-2351.38894212532	210.4514574350237	126.93476749674875	512.939706477014	864.0241482130203	853.6310137480016	15	70	43	45	151	0.48730691101220824	1.2706675056975931
1077760000	-113824.45635416365	-110908.11596276466	-2916.3403913989923	-110908.11596276466	3375.4018242697357	0.042599053809008657	0.34590162305742467	0.05990500476350612	0.017361722524429316	0.045756413830186526	3.474263532841518E-4	1.2109269116423982	1.3414687513995166E-4	1.643146859265685E-7	1.385347486290223	-2357.371388103941	115.21659688223755	161.04374878146564	594.2331741293468	521.7993469930963	902.5540209220177	60	22	46	3	193	0.46901415235050314	1.258853486482542
1077770000	-113853.9681286787	-110917.75497366958	-2936.2131550091103	-110917.75497366958	3258.759992618568	0.04525392216684183	0.34590162305742467	0.05990500476350612	0.017361722524429316	0.04186154610843845	3.3295319641138524E-4	1.1861323836999638	1.3538939151920912E-4	1.7122406018187722E-7	1.4032468207394833	-2349.39924501274	121.94583883550038	115.5945663929247	768.8001463577539	1087.437149286687	793.4584646318997	48	35	55	94	92	0.47785994109604607	1.258853486482542
1077780000	-113867.19419442464	-110932.86603716765	-2934.3281572569877	-110932.86603716765	3110.973505399674	0.042453316615478943	0.34590162305742467	0.05614372789475902	0.017250763519689984	0.044667950679423654	3.357044272254842E-4	1.1714625592594217	1.4309265336684307E-4	2.00887295685004E-7	1.4472704626851054	-2334.4600967511115	134.15273753218847	115.72929101063104	675.3011143023656	1239.6404891770744	808.5143488670813	9	78	69	41	127	0.48373315887794566	1.2142456285581762
1077790000	-113832.65673503361	-110896.63657050597	-2936.0201645276447	-110896.63657050597	2929.2401757085913	0.041871044882689834	0.34590162305742467	0.0573834228425193	0.0189007531214143	0.044667950679423654	3.383942345408272E-4	1.2339403772280089	1.4652715688920692E-4	2.7314984067759325E-7	1.64292435714837	-2320.1879241798465	244.8655278241293	93.11431054215997	519.5185644195897	2156.380702864756	735.7492426452379	9	74	77	12	152	0.4878934677569971	1.3640265170518737
1077800000	-113829.39162464344	-110920.21382987281	-2909.177794770623	-110920.21382987281	3115.707419816175	0.04465875265711643	0.36966498538240805	0.05832701082985475	0.01845106330879756	0.043775850651134735	3.3736070814558946E-4	1.185918880223789	1.470425096012897E-4	1.3498077771218E-7	1.285948219098399	-2342.5282453925633	276.1281321876493	139.1036532297699	740.2143064105956	1255.8029654424574	811.1316402268621	12	77	45	43	147	0.48328506999034	1.2946296316155215
1077810000	-113864.77158294867	-110921.37548431546	-2943.396098633214	-110921.37548431546	3123.071965795516	0.046550589325555544	0.36966498538240805	0.05907921690334925	0.01845106330879756	0.04692935782279755	3.2109446352208856E-4	1.1528872638530956	1.3923798683834255E-4	1.399829701205175E-7	1.3306798694574573	-2363.2694941711466	180.36931119346656	148.21367623538467	614.8058016363426	632.8205345116337	932.4781322408872	40	46	34	36	168	0.48328506999034	1.270702432317028
1077820000	-113873.11913705364	-110922.9521390509	-2950.1669980027427	-110922.9521390509	2844.0642034343027	0.043129309798613666	0.3823148071382687	0.06665643997166704	0.01845106330879756	0.044777280017910384	3.3854444306910894E-4	1.2507090408569612	1.4743503899509837E-4	1.8659010721488876E-7	1.4006770612686927	-2349.714268135789	466.1195506939902	106.80187602180705	66.22734069775463	157.58112129507418	847.1382569395917	9	57	7	14	237	0.5062137276739803	1.4631499370965662
1077830000	-113853.24873967114	-110897.95755641143	-2955.291183259702	-110897.95755641143	2787.8252956872275	0.043129309798613666	0.36767350149847167	0.056714506570962935	0.01845106330879756	0.044777280017910384	3.3964083563161636E-4	1.2332505430207015	1.4522395323527296E-4	2.763936502942602E-7	1.580184278973748	-2331.7485539074432	188.63624545303261	59.341675409587886	108.03089078795988	318.5237223288758	822.8768115064934	12	32	43	5	232	0.49070235422474817	1.3060706268317146
1077840000	-113880.63150709929	-110912.4523814271	-2968.179125672194	-110912.4523814271	2915.702265761438	0.04830970688403445	0.36767350149847167	0.061288304237583205	0.01845106330879756	0.04496194565758443	3.248687632658471E-4	1.1761033367071294	1.423911322997775E-4	2.171383474040667E-7	1.4672918083995026	-2331.25323802721	269.1253990534741	94.5745958423064	100.76949654667467	199.85308773057608	787.7218142130765	9	70	2	4	239	0.49070235422474817	1.3060706268317146
1077850000	-113856.99229714704	-110917.76987423244	-2939.222422914599	-110917.76987423244	2963.86920806019	0.047451596485814776	0.38704288304814444	0.059516478804658476	0.01754058958757713	0.04496194565758443	3.180830894924451E-4	1.1244267917202755	1.3763062185643404E-4	1.6741174196247944E-7	1.3886239779805962	-2324.4626018446997	162.1771427986979	79.21497002891428	94.03226865465537	755.7705048200341	859.4919444847084	23	15	49	8	229	0.49070235422474817	1.285192863370779
1077860000	-113896.85557796356	-110941.60700144283	-2955.2485765207375	-110941.60700144283	2927.906026853465	0.044091617711274234	0.359904290580395	0.05854609658663929	0.016747609760851635	0.04496194565758443	3.241913857447343E-4	1.2051054583542526	1.3935825872864811E-4	1.6731700574643268E-7	1.322317505476548	-2311.3675555302007	165.98353749363537	86.41548190523451	398.72395570534763	606.7035503015866	822.4340877464606	14	74	3	50	183	0.49070235422474817	1.2769510960247519
1077870000	-113910.63433858396	-110927.03688330857	-2983.597455275385	-110927.03688330857	3118.7682440493822	0.04570143879271533	0.359904290580395	0.058345699854990975	0.016747609760851635	0.04496194565758443	3.158321199747509E-4	1.1747975451330679	1.320650375418036E-4	1.6378772147182213E-7	1.3140859131649139	-2338.7650515993855	123.52719422896445	102.88929120457112	210.93263828840836	500.0190535660985	840.2869610816482	17	60	10	16	221	0.4898241665633153	1.364409901735777
1077880000	-113876.22937015112	-110926.81253337367	-2949.41683677746	-110926.81253337367	3148.7921110691364	0.044539276267070445	0.359904290580395	0.058463100905884795	0.018774759938533905	0.04513615659535035	3.1438817408970736E-4	1.1602321910666007	1.3025359542344453E-4	1.555245404868543E-7	1.3637551285962013	-2346.235101505396	181.1507040494142	31.677130428769892	131.7449871633223	332.27684314051294	893.3639486321538	37	3	47	2	235	0.4898241665633153	1.225884187018768
1077890000	-113885.3190099003	-110961.17108689547	-2924.1479230048226	-110961.17108689547	3161.852731199705	0.046205340669884375	0.36525916848566525	0.058463100905884795	0.016484844113350203	0.04237269710015056	3.276661031297123E-4	1.167763084344759	1.3473740360668102E-4	1.0612489038754125E-7	1.1573287473738343	-2341.374740359842	184.90231200149591	90.32371564876794	126.59522932448492	174.51063565019035	864.2708543776023	16	31	5	42	230	0.4914916190770688	1.3616395592007746
1077900000	-113902.45424600372	-110941.1971292605	-2961.257116743219	-110941.1971292605	3186.6977470133925	0.046205340669884375	0.3600562890368287	0.05792008330084329	0.016295970777220593	0.0444830539746038	3.2658299491786707E-4	1.2015680110621036	1.3614190778433725E-4	1.4312728618695114E-7	1.2724666791951356	-2358.052304888607	205.84941808361472	170.46039771247732	179.03090654769804	286.47959965417226	898.8973128452461	71	8	1	17	227	0.4914916190770688	1.3716438566456566
1077910000	-113926.76343285937	-110984.22085586046	-2942.542576998914	-110984.22085586046	3636.41729951924	0.046467796503106576	0.3600562890368287	0.06159671746829475	0.01637613174608385	0.040428215456918576	3.20477577924372E-4	1.1781773037265382	1.2887874006701716E-4	1.2925946378426735E-7	1.2769495316347341	-2353.1003028917544	272.26789392570714	178.22039922203754	149.1512849419327	201.90366280655655	884.7064357647051	17	17	47	11	232	0.48325218983979645	1.2991359094628556
1077920000	-113940.26790564688	-110955.6020627182	-2984.665842928673	-110955.6020627182	3640.565145200944	0.04425004834692509	0.3600562890368287	0.061275445828409145	0.016033972428221174	0.040428215456918576	3.2098309077591754E-4	1.1561936898623806	1.2912498672063507E-4	1.760350512394747E-7	1.3215821051231744	-2335.9335037158526	205.29864810525913	123.49431238285727	105.68687794605889	251.83968965170828	844.2146218056288	15	59	7	17	226	0.48270826563028363	1.4277286787438417
1077930000	-113911.73155863036	-110955.2377902878	-2956.4937683425464	-110955.2377902878	3731.2393789176144	0.04978957058750853	0.3823138633099462	0.061275445828409145	0.01986936130771454	0.04451114055079042	3.226267413198934E-4	1.1608516396701376	1.3107781477371725E-4	3.180644883712069E-7	1.7150553832895927	-2306.585264121897	467.02558276557056	54.112155106851496	168.5978133425345	303.6923415373069	822.3307994851147	8	49	31	8	228	0.47241871686506515	1.2959134850075207
1077940000	-113905.9562034221	-110946.28364404269	-2959.6725593794126	-110946.28364404269	3697.61229237601	0.04459351357603829	0.3743152086493657	0.05813584907023265	0.01629425209804305	0.04378043766134097	3.146765900261015E-4	1.1613383297076743	1.2865496737894867E-4	1.4016761719683434E-7	1.2609892874905724	-2331.3525981390744	294.0295934287673	81.8727246455747	137.85487801866603	458.6087333994758	779.9519879185799	15	46	25	15	223	0.47598030496336274	1.282834601737183
1077950000	-113912.88040924093	-110934.8614403506	-2978.0189688903233	-110934.8614403506	3720.9566902926617	0.04459351357603829	0.36448016954538964	0.05532342019623563	0.018367061503670283	0.04340122735886828	2.9692685386454427E-4	1.0991180304553407	1.2575222541612232E-4	1.2144181338248275E-7	1.2060665960855539	-2324.7062044871714	252.07860246415308	78.57667505331654	134.12456029101298	112.2183231439949	818.8204959201302	14	49	6	20	235	0.4840077157091068	1.282834601737183
1077960000	-113929.6373769656	-110945.72263153583	-2983.914745429782	-110945.72263153583	3724.5643615965614	0.04639154483288807	0.3616091735646648	0.06225482537290592	0.018367061503670283	0.041925367361342114	3.0340972858748405E-4	1.1175256468882122	1.280178397265643E-4	1.627970433744173E-7	1.3158350517949156	-2327.8789395953713	142.41124837390717	51.33198648677837	153.52009465433235	267.53615441253856	779.0726723926791	82	1	2	5	234	0.4903226421604864	1.289867791965128
1077970000	-113919.30441322653	-110950.03515993357	-2969.269253292972	-110950.03515993357	4031.2036156506765	0.0419958740500203	0.3616091735646648	0.06491893201919728	0.01656750733979952	0.041925367361342114	3.087902369020731E-4	1.124806752801841	1.2781266140732291E-4	1.0723295482342906E-7	1.129514012209889	-2330.1894263050503	278.07302436406087	250.11506555211963	119.59285925090937	111.06125710495228	860.9709996399941	2	14	24	50	234	0.4973082535936729	1.3432496290363518
1077980000	-113924.34281187026	-110956.3281082561	-2968.014703614154	-110956.3281082561	3807.267992034722	0.04279778266020183	0.33890913949489504	0.05118769789743286	0.01637220166276635	0.044341443714570924	3.163530017510214E-4	1.1847429623902261	1.2643826458326338E-4	1.1705240042915581E-7	1.1548699153431699	-2326.8081564489567	366.96884310231064	122.77213966059749	101.14017481893663	313.55981046511073	814.5118902620854	9	16	66	6	227	0.4973082535936729	1.4135485611206484
1077990000	-113917.63853183974	-110936.41889162797	-2981.219640211772	-110936.41889162797	3884.2112781572523	0.04522217311211748	0.35486030912992667	0.05370366076212362	0.01637220166276635	0.04544546088926098	3.2125124723186117E-4	1.2620645073201964	1.29191473587263E-4	1.3644629982812289E-7	1.214275201266679	-2322.4907530602904	321.06854731193255	83.60576183825691	152.36039511186053	318.5215610302253	846.0900191852724	14	50	20	6	234	0.49744314298287656	1.394505391671237
1078000000	-113882.605633972	-110935.29650205915	-2947.309131912846	-110935.29650205915	3760.5490422802	0.04522217311211748	0.361988623956181	0.0581098716352563	0.017936879825458017	0.04855590684796954	3.3287802012440577E-4	1.22801301240438	1.3321233260274004E-4	1.698835217031131E-7	1.3463937174276797	-2327.641148911427	142.6354305414255	120.32994794945287	153.3309709467251	759.948661396128	880.8400424448351	20	41	29	32	202	0.49105035014613935	1.363572283640193
1078010000	-113897.69929115375	-110937.49680238205	-2960.202488771695	-110937.49680238205	3831.0325343310274	0.04256455091401569	0.361988623956181	0.06322225684209021	0.019886514475242346	0.04049190373766977	3.3616621745086026E-4	1.2474978023456242	1.2794697106442902E-4	1.8319143755770083E-7	1.3877987336936324	-2345.088241641657	174.80094413724956	104.7366299990769	121.62033566222375	641.1227405434304	858.818143325549	7	12	63	50	192	0.4899074500035226	1.2784931668069768
1078020000	-113889.84265718189	-110929.52895030133	-2960.3137068805504	-110929.52895030133	4166.097857303766	0.041699024448878075	0.36214326516483114	0.059111484954372344	0.016871001944251108	0.04541683662684575	3.124141267761171E-4	1.1665367083158402	1.196539474960046E-4	1.5166631835611009E-7	1.3867999033959333	-2353.846172381667	393.39537578796296	54.986117164963666	123.42283673141233	501.19754383578965	1002.3634046591272	10	1	76	40	197	0.4899074500035226	1.3189628729657024
1078030000	-113927.6992180768	-110943.26510026958	-2984.4341178072154	-110943.26510026958	4087.1308999493685	0.04273997007222322	0.36733396863291456	0.05689672539871998	0.016871001944251108	0.04541683662684575	3.102467039698673E-4	1.1983759242722782	1.1853934221055202E-4	1.8399753193798938E-7	1.4216920564209834	-2333.389281661039	619.4997807449806	251.4441449978109	95.80972290056955	528.7893807652393	755.4931393293461	2	24	63	14	221	0.49145591436383923	1.322085328673456
1078040000	-113900.2047316017	-110911.45895462552	-2988.745776976176	-110911.45895462552	3924.6777865960325	0.04423030089748929	0.34810941714218174	0.059087816831434936	0.01809473242390987	0.04217051227200445	3.2299344788410154E-4	1.186308717568291	1.2428990566661413E-4	3.347243730043554E-7	1.7934295986793571	-2340.083389021942	279.9197948954818	84.5440742835351	121.51388871821095	419.7082761538151	810.4024810935894	18	11	58	5	232	0.4791032757456489	1.1586129000221166
1078050000	-113893.82329703451	-110931.8457981724	-2961.9774988621016	-110931.8457981724	3727.833491964652	0.042839230471514445	0.34810941714218174	0.05581550945700918	0.01809473242390987	0.04217051227200445	3.3129006825858225E-4	1.1521340170628305	1.2450968426735388E-4	1.3298306922207614E-7	1.2107457903518448	-2344.255335030907	219.91551325107642	101.5652822387515	147.97397647567317	354.74648118781937	872.1159315005326	15	19	53	5	232	0.4798613904423269	1.2457332711659392
1078060000	-113896.62793892442	-110942.2410452082	-2954.386893716222	-110942.2410452082	3886.4992536650784	0.04187279566684975	0.34983219647655533	0.053749426944697865	0.01809473242390987	0.042485202564669595	3.3789666786436713E-4	1.1719238535155125	1.302505691939582E-4	1.2485627158402765E-7	1.1603450940195104	-2334.282694988374	158.28300914732225	91.42038239447537	120.52453055104705	234.5822587907537	802.0395565240043	43	10	29	8	234	0.4798613904423269	1.2845079398053876
1078070000	-113866.04920569844	-110929.51428362778	-2936.5349220706557	-110929.51428362778	3682.2177353026377	0.04068836399486107	0.34983219647655533	0.05640787873675027	0.017969454486441955	0.046333685787494146	3.1752147031279194E-4	1.2266262355767654	1.2308278953207863E-4	1.5847171176897923E-7	1.3936528831309838	-2342.9900259578803	197.518406154393	236.22047404980228	119.69585858024416	255.47019437207757	819.430547014185	33	2	47	10	232	0.47883224904362354	1.2232880933475125
1078080000	-113874.09703515041	-110928.78686438718	-2945.310170763237	-110928.78686438718	3796.030880442395	0.04079622559669208	0.35312831867044364	0.055572554319983786	0.017969454486441955	0.04534077778844408	3.235207909269263E-4	1.2290029060447365	1.253535974621163E-4	1.216679739238936E-7	1.2042076715198924	-2334.392049812727	156.11427880846563	115.08721626361178	62.39162958630462	139.7578289503732	895.9188379740403	37	16	12	25	234	0.49301042581461635	1.2898283899304315
1078090000	-113870.94596071565	-110895.6388409618	-2975.307119753857	-110895.6388409618	3782.88141105428	0.04624766953652147	0.37407452740556113	0.055572554319983786	0.017969454486441955	0.04534077778844408	3.338166427329304E-4	1.2144338364534748	1.3045744130157065E-4	2.14945402195297E-7	1.4342912744779663	-2336.4351979309677	163.3373797514812	135.8752616680748	88.09557730995655	192.16310133643975	864.646017124984	19	34	28	4	239	0.48408934488156796	1.3427863214012081
1078100000	-113831.47486150102	-110930.46036472709	-2901.0144967739348	-110930.46036472709	4015.0455924919456	0.04451716059075573	0.36057897682954965	0.05591237167629481	0.01988955930954671	0.04565259857045514	3.352833321674879E-4	1.249283919447404	1.2456831201801568E-4	1.287400068990138E-7	1.2722009507956686	-2336.1499292294234	237.8532666419005	180.58913791331778	95.64615113911051	353.53154623413093	801.5108178230541	7	5	68	14	230	0.48408934488156796	1.2699846340647512
1078110000	-113828.09978151608	-110893.82425928724	-2934.275522228842	-110893.82425928724	3609.879025758864	0.04451716059075573	0.3590456332922346	0.06255388332289741	0.01808377776912827	0.043133009022535286	3.303604602574423E-4	1.2342597619421785	1.3102298165068523E-4	1.6522275892612896E-7	1.3887972721337127	-2335.5210710537817	215.20821476680422	134.27478768324917	172.15132096919106	930.9068214689302	745.0049918803747	4	60	23	83	154	0.47472247511516497	1.1694443105046382
1078120000	-113825.412554902	-110899.46630164939	-2925.9462532526154	-110899.46630164939	3802.058832062812	0.04023905816939241	0.35162205268010266	0.05805964435854593	0.018652393051142913	0.03791828224872204	3.2720331065091296E-4	1.1897531490876354	1.28592847214938E-4	1.4582369070930071E-7	1.322943711763579	-2334.7710559437382	672.6209298379507	102.34257513877726	280.2922040398224	1047.6141884906144	812.6432298464953	4	72	11	72	165	0.4706801533942054	1.0984929610173915
1078130000	-113869.9611174465	-110908.98380963967	-2960.977307806826	-110908.98380963967	3669.8988037305526	0.04956884165170404	0.3623260423184274	0.05805964435854593	0.017943261350366863	0.04746646487527865	3.3855026775042184E-4	1.175256580113145	1.328019185042963E-4	2.132000451876209E-7	1.428954000406749	-2331.190433975799	208.28854354885775	96.61696948977992	351.2705264693182	817.906731956875	919.9400030636021	8	69	10	15	222	0.4548640691110654	1.0868489779910966
1078140000	-113803.98475588988	-110888.22051873742	-2915.7642371524526	-110888.22051873742	3613.1626089357246	0.04821136519148706	0.3730152971240603	0.05805964435854593	0.01888490802345418	0.04464242461953838	3.3640021348000054E-4	1.1526625044647014	1.304325360483473E-4	1.796221076647317E-7	1.4045555866883657	-2324.7807628287746	595.6535366841638	98.36853399413984	170.14406852573154	279.75323160039943	875.4031908454346	9	61	17	8	229	0.473499785169012	1.18639303579832
1078150000	-113828.19362757927	-110924.29938761717	-2903.8942399621014	-110924.29938761717	3581.533547323264	0.04460715788977486	0.3730152971240603	0.05805964435854593	0.017380439009458463	0.04464242461953838	3.3821311190833126E-4	1.1633964076625347	1.3183700548616783E-4	1.4932017380877327E-7	1.3204391388441892	-2334.7231107082384	306.1976858746497	73.99416682941053	146.28450543985895	830.4909584231385	825.3851839449253	14	50	22	24	214	0.473499785169012	1.2477626094134917
1078160000	-113855.63421863999	-110939.38275031024	-2916.251468329755	-110939.38275031024	3697.642274041577	0.0452017360159196	0.35887881242977965	0.05841521305074217	0.01950996375997397	0.04426415110854062	3.466000052937688E-4	1.146935489986564	1.326509068935173E-4	1.9404978556210177E-7	1.3934176798566864	-2322.8665706542424	175.39797070530201	194.2588342882829	99.31033447342122	266.22305155078317	776.7872226626405	2	5	77	9	231	0.47513380070509653	1.1574891696759237
1078170000	-113870.46778554586	-110931.39304139478	-2939.074744151078	-110931.39304139478	4071.2757749422144	0.0452017360159196	0.373964735798502	0.06156980322666346	0.01950996375997397	0.04426415110854062	3.298499398894822E-4	1.2217302718810037	1.2235061609603738E-4	2.0012823191866157E-7	1.4984203437450465	-2349.7344660621407	182.05520935200977	216.02456637650207	121.43129075821994	280.48749519273406	854.7001148757225	16	21	49	6	232	0.49565398435075136	1.3541563052717362
1078180000	-113893.05084126872	-110954.34824362924	-2938.702597639474	-110954.34824362924	3782.5869373028117	0.0452017360159196	0.37232490117328204	0.059575398380123365	0.01950996375997397	0.04426415110854062	3.3035467395329404E-4	1.1517356938558512	1.251084970743348E-4	1.1596391743784207E-7	1.166881016218385	-2339.964134302151	71.3708912435138	121.97431831747815	182.20263607118287	260.0045585164952	949.4088185822591	2	70	9	13	230	0.4920140327343222	1.3946518101791274
1078190000	-113848.82958909443	-110920.11121116452	-2928.7183779299025	-110920.11121116452	4192.113697600749	0.046909432978242085	0.35748857602792683	0.051958748707151815	0.017357987729893623	0.04404787726574513	3.369227260310551E-4	1.163702885355263	1.2865807392963E-4	1.349446900450699E-7	1.2116722885145745	-2320.2818703549005	145.02364856192563	101.60478864604141	148.48880239429715	888.4936600984583	771.6528855127568	37	43	17	9	218	0.4907159912138338	1.3651534512784635
1078200000	-113858.9633960608	-110924.52063052804	-2934.4427655327595	-110924.52063052804	3885.245855355679	0.045509975368159754	0.35748857602792683	0.05761280594697038	0.02265857883754721	0.04404787726574513	3.402616786591074E-4	1.19204913419793	1.269795188560807E-4	1.6545777479018663E-7	1.3015717856143667	-2316.3485308154573	202.36956544018338	81.8591505382281	311.45180795231846	811.9803441816762	974.1462019312331	18	67	11	8	220	0.4807858870711234	1.2086658480447572
1078210000	-113862.87366391797	-110922.79358497474	-2940.080078943225	-110922.79358497474	3985.286881898038	0.04613151127331776	0.35748857602792683	0.05298392195492646	0.018170436114952893	0.042104694783703454	3.491652882235916E-4	1.174549378986093	1.263730622139054E-4	1.5460273994148623E-7	1.2339008149790356	-2322.8217573970533	123.12941532201228	92.39142676916354	693.5381698292177	1136.2342904303846	773.3743626646002	48	37	50	26	163	0.46841526785664783	1.1756801711592184
1078220000	-113866.32890167889	-110904.9355869956	-2961.3933146832856	-110904.9355869956	4256.299215359596	0.04208167114515486	0.3688407517677641	0.059865115574900984	0.019361046324053513	0.03981837653567793	3.4456473216025566E-4	1.2260046849357844	1.2163270226273721E-4	1.9462344006428185E-7	1.3531334150492453	-2339.4044000820363	287.33929788348337	152.05433732280832	767.5051468248043	699.1374181397053	995.4138303930215	13	76	106	6	123	0.47161021305477496	1.1939918773215994
1078230000	-113843.66494834179	-110898.38665202307	-2945.278296318719	-110898.38665202307	4230.679786431211	0.045870966718579695	0.3651671805352653	0.05677335869768805	0.01898548873594399	0.04155390499773354	3.4364352015008693E-4	1.176356230423434	1.1936936709155121E-4	2.4082998063047966E-7	1.506831812396965	-2331.7761798484034	67.49410298028086	104.70038548335312	826.7380288255828	748.4667591724731	1408.1012775140755	4	87	150	81	2	0.47161021305477496	1.1883887872252563
1078240000	-113866.29736597095	-110919.64809911141	-2946.6492668595497	-110919.64809911141	4139.334606741035	0.04484323389092743	0.35804195032750114	0.05677335869768805	0.01822937515127583	0.04683492782332229	3.348274484956706E-4	1.2328699378241421	1.1997452892013948E-4	1.8590131076385405E-7	1.3732795027621605	-2332.1254149804367	157.91925306447698	113.74462916163715	856.0387967118882	787.8679797771424	1628.7683182431058	17	74	142	86	5	0.48563865226219266	1.2036904692758537
1078250000	-113878.07233367313	-110928.25053472148	-2949.821798951657	-110928.25053472148	3886.9209113723387	0.043742630810516575	0.3782881554402805	0.060724241924610484	0.01771291394469506	0.04519340855241086	3.3929925528303385E-4	1.1248005161478338	1.2773881052214982E-4	1.9249149504980233E-7	1.3583610038613803	-2320.5974322878346	190.1411114223959	105.33016633545378	764.9046397157165	576.9961522097803	1458.789838181881	30	59	184	42	9	0.48563865226219266	1.2335896428002704
1078260000	-113897.36289838102	-110951.75218643596	-2945.610711945057	-110951.75218643596	3723.6609167247316	0.043742630810516575	0.36227992899090417	0.060186654706508316	0.01771291394469506	0.04240532819882891	3.340821152294554E-4	1.134877721674445	1.3151473597234348E-4	1.721136914575544E-7	1.3457966061303892	-2333.964963439672	359.0944642505984	144.25783331790007	832.8120567909485	656.3311635135689	977.1213191171363	8	79	212	14	11	0.47641601275446654	1.2951788812722307
1078270000	-113866.34637632869	-110930.7389347935	-2935.6074415351936	-110930.7389347935	3789.733277439063	0.04331216402083227	0.36424125963579074	0.060186654706508316	0.01771291394469506	0.04240532819882891	3.3356803911816337E-4	1.1887571631465181	1.3404616445068988E-4	1.4905491019649976E-7	1.2871319424435954	-2331.524449798016	269.34235694033845	130.93374843932446	826.8546448800772	453.3892959028272	1613.8180184491723	3	85	204	26	6	0.47641601275446654	1.1611569316879882
1078280000	-113858.2247520192	-110911.38024874196	-2946.844503277247	-110911.38024874196	3613.08853158398	0.04331216402083227	0.36424125963579074	0.057741004077545746	0.017073450837579454	0.04340838588163373	3.320242958070881E-4	1.2166257762861459	1.3443386104023457E-4	1.7051740371558563E-7	1.366377791380501	-2338.71440425999	930.8881943305943	151.76649807904428	819.0998563586364	810.9144869536553	2258.1180200933686	2	90	103	125	4	0.4624159387979465	1.222090338262214
1078290000	-113887.91078528702	-110913.46153283179	-2974.449252455239	-110913.46153283179	3612.0870545993716	0.04331216402083227	0.37086096237323635	0.059240183974205655	0.017439555510195038	0.04340838588163373	3.2887840917589353E-4	1.2546553859237086	1.3515333493602474E-4	2.6965530166227293E-7	1.61878943551996	-2329.7667203158226	439.07746724753645	156.49520118062745	944.417782953391	534.6986107164241	769.4486258014044	3	91	110	114	6	0.4657426737331045	1.2158976308064045
1078300000	-113860.47072187798	-110916.99431924665	-2943.476402631333	-110916.99431924665	3591.206548573426	0.04198331445917632	0.3584015065055885	0.056722065842621586	0.017286265979033103	0.04361294091962231	3.314391056594528E-4	1.1976754367820488	1.3404578659371611E-4	1.1393248930103477E-7	1.1403577904848368	-2331.138123566827	151.47701511369272	132.54715928955932	840.898242736403	584.7241768877035	1070.645650927308	19	73	130	89	13	0.4657426737331045	1.1385323881578189
1078310000	-113866.89594260829	-110915.66080983385	-2951.2351327744436	-110915.66080983385	3485.1467605374783	0.04710442132197437	0.3584015065055885	0.056722065842621586	0.017286265979033103	0.04415448224074518	3.3513097462373377E-4	1.2163992526473613	1.339658885733881E-4	1.5545358453198421E-7	1.2792069609884908	-2334.314097203329	136.2984513941049	201.7048876610313	844.7693876165317	682.4507104091924	1843.3053921023334	78	14	139	86	7	0.46323155375885394	1.1951151963451117
1078320000	-113871.37115620071	-110941.12189467007	-2930.2492615306423	-110941.12189467007	3400.7364967980766	0.04622490050145485	0.34843494189516294	0.05889781278705875	0.01618509141066798	0.04167434622575751	3.2863476466172967E-4	1.2131588125148778	1.3290611779679987E-4	1.440704467589292E-7	1.2826155110504813	-2336.019512877965	143.75990497493595	350.78198228219384	881.9419612945255	819.6076856310607	1643.4215273510147	88	5	186	39	6	0.4630156810835141	1.1951151963451117
1078330000	-113879.74274091127	-110940.84337039007	-2938.899370521204	-110940.84337039007	3190.8619481598316	0.04058585932412871	0.3371357314817848	0.05420237175026497	0.019129827690105503	0.04345682786113407	3.377000445435104E-4	1.175610510220877	1.3192259698287378E-4	1.7764112443298418E-7	1.3646518933413676	-2328.099637451274	112.07419913418569	456.2240851117426	799.2090019722849	381.346435691843	1217.5282902043023	91	3	194	30	6	0.46866535337613496	1.23938162877254
1078340000	-113846.3877940954	-110933.30143618026	-2913.0863579151337	-110933.30143618026	3416.1166268383136	0.0461312226483881	0.3585990422277818	0.06028659113219073	0.01911937836311648	0.042617200153340556	3.397420913907297E-4	1.2197563492849564	1.3183819510149868E-4	1.1835372270469549E-7	1.1915308674836327	-2332.735922307012	186.27284644483714	138.69594390531046	1008.1792889259043	453.37262511604166	1797.9412919855658	13	79	188	35	9	0.467955829357202	1.23938162877254
1078350000	-113829.21854345323	-110930.3306254983	-2898.8879179549267	-110930.3306254983	3251.7559279497673	0.04404236035080188	0.37085625582389425	0.058963353008582596	0.020193881692820697	0.0427183896744115	3.3584258437969897E-4	1.2237482856633743	1.3346875889471335E-4	1.0633456951295555E-7	1.1847363687517733	-2339.457084403748	257.6978553870866	149.73311264790928	868.1779673811998	440.1666324204412	1643.3032643655438	12	81	193	30	8	0.4936183568999079	1.3419457401396622
1078360000	-113847.3355081918	-110919.95400193607	-2927.381506255731	-110919.95400193607	3310.779969998862	0.04404236035080188	0.35690431417285173	0.05450964462092691	0.017057283437344046	0.04361649628929746	3.419228032844758E-4	1.2215577423889714	1.3290966379950528E-4	1.5079332350812215E-7	1.271571545703229	-2333.8391511208215	155.50488699452833	134.7998489346141	831.8030567907297	475.20992377187315	1214.3538386122862	19	72	194	30	9	0.47793189578230133	1.3419457401396622
1078370000	-113827.49119241466	-110906.69382178893	-2920.797370625736	-110906.69382178893	3578.1830426744614	0.04404236035080188	0.37895249594964986	0.057644551655584395	0.017057283437344046	0.04361649628929746	3.2625386349331345E-4	1.157933403616729	1.2955378449987573E-4	1.3010345022045756E-7	1.2607591779438876	-2336.5533939308607	390.6390242886936	141.01525229322212	758.9082806820668	382.67051293254985	1140.5711198749707	14	79	193	25	13	0.480333637323183	1.3249293476839146
1078380000	-113781.72546232902	-110903.36794446231	-2878.3575178667043	-110903.36794446231	3429.8087708311095	0.04763931172479808	0.37895249594964986	0.05603689684349443	0.019856086984078383	0.04266877585302013	3.518353530393998E-4	1.246324364664189	1.3109369343960157E-4	1.3473192950513996E-7	1.2836704631123717	-2343.821434335536	149.39360379096266	186.73228640499954	845.1671583012634	509.52644030754703	1404.7347243599147	88	1	190	38	7	0.480333637323183	1.2477992490357024
1078390000	-113823.16118922512	-110932.93411404456	-2890.2270751805595	-110932.93411404456	3286.381892450671	0.05182485202532703	0.38021373411944726	0.054157767358635915	0.021283736466160927	0.044481034515260635	3.470126675578902E-4	1.2198983260555836	1.327150482014337E-4	3.044296550190397E-7	1.8383521809918584	-2339.5142631990843	142.4697824846179	248.45485564781453	829.3251933305766	541.1705850236317	1583.7805687180391	79	14	163	62	6	0.480333637323183	1.2601173762288382
1078400000	-113812.66081960947	-110921.12942199848	-2891.5313976109915	-110921.12942199848	3480.4493826166395	0.045932381253633185	0.3634168197169548	0.061037682198690255	0.017475236332915745	0.04304944346778698	3.4584809579475077E-4	1.1688822548465343	1.3082806530205967E-4	1.395974399922597E-7	1.3021783003356262	-2338.7621432323376	161.56921962862165	327.42598368508925	850.7651350056877	255.2632788419458	1439.242772985238	82	9	196	28	9	0.4784570570070118	1.1976753301967098
1078410000	-113856.55835458812	-110946.76188819089	-2909.7964663972407	-110946.76188819089	3448.299568326515	0.04376287095946799	0.3759567326744206	0.05694677465228221	0.020567048067830086	0.04460835245680697	3.36162584494183E-4	1.196519214424021	1.287861796871547E-4	1.4098276755823464E-7	1.2998730356352581	-2340.724114003293	228.88652252065827	159.19901144482364	696.508012776557	363.157468433196	1724.9717148538186	29	62	194	31	8	0.4812539510139528	1.2362942008652378
1078420000	-113877.98736721287	-110920.12343474886	-2957.8639324640067	-110920.12343474886	3487.263271735389	0.04376287095946799	0.3615846644754345	0.056596162185527384	0.01859384613607409	0.04557408583205352	3.275718536696452E-4	1.1835656410824322	1.3045549559676325E-4	2.5075607905409673E-7	1.616069744293987	-2332.6820960907844	145.64744852517092	261.7448259509189	819.3322896288779	324.17867781007357	905.1791010676246	92	1	195	27	9	0.4787955910950177	1.230627830653408
1078430000	-113894.65697539417	-110937.35447021102	-2957.3025051831455	-110937.35447021102	3429.2637340051233	0.04376287095946799	0.37028765551082593	0.05997089610705778	0.0155738027338685	0.04161345110024425	3.266553471211653E-4	1.1680499154040427	1.3230327968603836E-4	1.4673334512430984E-7	1.262165316876853	-2328.1800551335245	179.8911934119194	378.22132115312786	893.3362488933944	425.75111038606485	1345.0180345401186	80	25	156	55	8	0.4787955910950177	1.2030889694297027
1078440000	-113851.87803510344	-110888.18710080175	-2963.6909343016864	-110888.18710080175	3568.1128531562317	0.04376287095946799	0.37028765551082593	0.05949643676761853	0.01695103079271106	0.04358131187249952	3.308035288420861E-4	1.1363978417598746	1.3194619742318365E-4	1.2731976265406732E-7	1.1853973083037759	-2333.6092503527148	210.04627751167223	166.57667556597127	790.2648268295819	408.755124801112	1184.5194387056185	35	56	177	44	12	0.4787955910950177	1.2030889694297027
1078450000	-113854.54598568141	-110915.04576642404	-2939.5002192573797	-110915.04576642404	3447.6063287850156	0.04678900693041341	0.37779107712348353	0.057356572055745694	0.019084084212308033	0.04358131187249952	3.3088799576042684E-4	1.1535763417803968	1.3384927441474964E-4	1.3631205417409364E-7	1.289120171810841	-2346.18574949144	174.7007061419298	203.45017142062454	847.5651596916792	404.87375884520117	1963.5902857979527	53	37	167	57	10	0.4787955910950177	1.1877121851229269
1078460000	-113813.40564318174	-110903.7160298228	-2909.6896133589466	-110903.7160298228	3572.7936912406676	0.04167515624068514	0.36479465880738243	0.05558580595358761	0.014645690839388594	0.04143825226501983	3.486912055874606E-4	1.2324843306823667	1.3748365783589723E-4	1.0090002193921514E-7	1.12554062356576	-2349.626590659353	39.470476052618196	175.11405054351482	769.6187523341382	431.9322963303727	1203.8923440430565	1	91	186	38	8	0.4760571975651215	1.2575050163854276
1078470000	-113817.36947538599	-110885.1547637735	-2932.214711612477	-110885.1547637735	3482.802480270116	0.04391676402952277	0.35719483145092273	0.05746179702451406	0.01843724789093166	0.043780852782451224	3.389220626847943E-4	1.2054599593857716	1.3238832418177086E-4	1.5236574450591515E-7	1.2973923798374538	-2334.016344403838	192.3067040243516	209.74229068091714	894.6707676816569	426.11034250943163	1547.5809395602203	78	14	184	40	8	0.4760571975651215	1.2303875813006957
1078480000	-113874.81036213484	-110926.89871803373	-2947.911644101113	-110926.89871803373	3432.9591935591607	0.04391676402952277	0.35719483145092273	0.061029912032463475	0.01719999679366965	0.04390764068219181	3.2768069953237507E-4	1.1980272565425614	1.3295131341717667E-4	1.4775225885610639E-7	1.289791852680426	-2337.792187874973	175.11692864467327	217.3785596949367	765.5729213579497	511.20263205559576	1447.299917872465	33	62	162	61	6	0.48403906607041186	1.2446660916758738
1078490000	-113873.33577264343	-110945.85661082975	-2927.4791618136856	-110945.85661082975	3402.823264354997	0.04391676402952277	0.3740266245571043	0.061023004634364705	0.02002996253777217	0.04405491064271357	3.2038419965339744E-4	1.1429796068441045	1.3613874414640729E-4	1.236352454610535E-7	1.2545652232182454	-2333.2238147756657	216.39660261919863	221.86196645771244	870.5861909401152	298.25269343206924	1278.7374094969105	64	35	182	34	9	0.48403906607041186	1.2471897267466394
1078500000	-113851.59939038575	-110935.98634650525	-2915.6130438804935	-110935.98634650525	3385.6414531134596	0.04156762702453076	0.345232275435495	0.056445161822049957	0.017367963122378562	0.04370099197158821	3.269017796020912E-4	1.2137307126809591	1.397435990327993E-4	1.811752930896785E-7	1.488963070506199	-2333.106998489119	101.59052162560678	174.86734255011592	899.6448022409746	391.3145803977724	1405.9220117780017	2	90	190	37	5	0.48709677223920117	1.2913379512564624
1078510000	-113841.49266920517	-110912.64813284323	-2928.844536361941	-110912.64813284323	3268.0088714346016	0.040338204508496185	0.3533916069761487	0.05665775258098348	0.018976252742859086	0.04370099197158821	3.456427110229982E-4	1.1956248591714898	1.47268300518036E-4	1.8203625429346692E-7	1.4033372655628935	-2331.580976104376	219.1580706486423	148.42138968139136	738.3145308803155	316.9074123841685	1506.191868228837	11	68	199	40	6	0.4835888296061376	1.2828728468560004
1078520000	-113832.38991343067	-110909.19437602197	-2923.195537408696	-110909.19437602197	3218.7867722303477	0.042817901233871664	0.3604301488879121	0.05648582119943328	0.01712089070983513	0.04370099197158821	3.4373898079867953E-4	1.2097241898790707	1.4305276161157224E-4	1.4728899889582944E-7	1.3250780673164717	-2359.3694732463946	210.31882955360712	155.92076283584134	730.5667954468718	589.8270853246066	1681.6109693825365	51	26	233	10	4	0.4776552409878941	1.2869358456630156
1078530000	-113837.49973971726	-110898.05116424679	-2939.448575470465	-110898.05116424679	3257.344336693674	0.04648935902895927	0.3604301488879121	0.05648582119943328	0.017038505743216734	0.046957815165545154	3.4549069352293987E-4	1.2025977232592342	1.3941104617854486E-4	1.2688299059128374E-7	1.1642966264916066	-2331.130494538802	176.43188868604383	163.04994612831902	688.278744731352	448.2069071434653	1137.0237085159856	36	45	207	31	5	0.4776552409878941	1.2861790314950095
1078540000	-113844.3892226299	-110896.37404442033	-2948.015178209585	-110896.37404442033	3735.779779240561	0.04648935902895927	0.38487987172047816	0.05871985135406851	0.017358783408781147	0.046198693297986065	3.237343224029968E-4	1.1488393413606137	1.2732456928374677E-4	1.4189422189841608E-7	1.314264372891212	-2350.6723059924616	129.51903170339855	289.6457809719142	861.5956492462782	558.0795253458407	1847.6899396214058	69	12	199	39	5	0.49034625317700997	1.2736477062656808
1078550000	-113855.63049151539	-110907.32456800809	-2948.3059235072997	-110907.32456800809	3433.7635181897417	0.04451077517464651	0.36889535277960744	0.05871985135406851	0.017358783408781147	0.046198693297986065	3.3701546593108476E-4	1.1617409789073978	1.3374944616311224E-4	1.925597203783617E-7	1.4363928670544523	-2350.240500126421	242.30844040454872	164.73265133552692	755.3996383317773	424.67619656347716	1518.0991536676759	11	70	208	29	6	0.4932023943860556	1.3311356386367295
1078560000	-113866.15160938005	-110928.60324864455	-2937.548360735495	-110928.60324864455	3401.482328440341	0.04451077517464651	0.35819959061923884	0.06316434475266723	0.017358783408781147	0.045531279436915345	3.493796632203045E-4	1.198817809580202	1.3682999355383782E-4	1.2168579632378758E-7	1.1827253633334693	-2359.7116120341643	927.4014681235991	211.72682061536443	743.3171133415332	596.2071273360813	2181.7850171006476	2	73	209	36	4	0.4821403295965128	1.3644795855524872
1078570000	-113819.77521036277	-110911.97529437387	-2907.7999159889046	-110911.97529437387	3237.7628713509102	0.043406039912743215	0.37574129684747926	0.06257266396229635	0.018671903922637706	0.04653814383951465	3.386485570559646E-4	1.241669013305267	1.373777683314942E-4	1.588766839488138E-7	1.3769897996194604	-2341.6331153461624	338.4902294870346	164.77950316575553	752.4479247625535	639.2344019409785	965.2766717654421	6	76	171	49	22	0.48559488056419864	1.2750929351356355
1078580000	-113836.01160377455	-110911.13188745915	-2924.879716315399	-110911.13188745915	3464.0706004734925	0.04687930392964349	0.36095481340250657	0.05961887920339046	0.017861187602530696	0.04109135033157518	3.3321707870447373E-4	1.2292585444360669	1.3183761175605905E-4	2.060902588120768E-7	1.5295964064140748	-2353.7505834262724	142.16538055593315	192.29172275280516	795.1107028086258	505.1201600017396	1988.7913959996401	72	1	215	31	5	0.48559488056419864	1.225216824324609
1078590000	-113805.76624012938	-110873.20766267527	-2932.5585774541096	-110873.20766267527	3260.3329241864135	0.043945320782722445	0.3679294957814717	0.058112986709394375	0.020462147790439245	0.047481624234108115	3.3524125195300117E-4	1.2903281295937346	1.3004489047705362E-4	2.825767830575265E-7	1.7499615884519675	-2360.4900702773493	178.67721843642173	400.80728999373906	967.7727514165134	443.74744382047817	1677.7808452867018	74	14	183	46	7	0.48559488056419864	1.2071586720768184
1078600000	-113829.89451618554	-110905.30814759489	-2924.5863685906506	-110905.30814759489	3334.6835864304644	0.0429043237310779	0.3561175565445759	0.057112600236821846	0.019320930005406387	0.04369315977724564	3.27466716728949E-4	1.1967311011165163	1.3090297433572426E-4	1.0984428384031927E-7	1.2095548754691035	-2358.851674558622	135.41637100810007	204.972768890657	823.6034902482992	373.6766769607267	1245.3446024715395	61	24	185	44	10	0.48559488056419864	1.2052804397599024
1078610000	-113839.14314283693	-110896.11756878714	-2943.025574049779	-110896.11756878714	3211.7773500551557	0.04326255377149843	0.3561175565445759	0.057112600236821846	0.019320930005406387	0.044273960237634524	3.378442462076517E-4	1.1575650161818107	1.334214602667924E-4	1.4832026626305027E-7	1.30347691141854	-2351.1035846757663	248.04443844070258	166.63904664548568	698.7669574694656	340.81220961143913	1021.5428206451302	11	64	211	33	5	0.48559488056419864	1.370223017274195
1078620000	-113874.07317196073	-110951.93377580417	-2922.1393961565686	-110951.93377580417	3243.1404363926317	0.043252814170614114	0.36255115642442415	0.0547203888191414	0.015508685770806224	0.04727746647840468	3.311552554514578E-4	1.1824170926553674	1.3545465606046807E-4	1.3775871583943856E-7	1.3043978200548783	-2348.642429933262	140.67329108225002	339.4124815417859	769.671937667749	555.7086508567027	983.5399887705674	69	8	186	51	10	0.4839260231416055	1.3826394383627438
1078630000	-113864.83857943467	-110933.92483039663	-2930.913749038037	-110933.92483039663	3234.956166827147	0.04737243570601967	0.36255115642442415	0.05769313754691088	0.01820722991668637	0.042454386866871904	3.225119910738475E-4	1.1454796194144987	1.3398646106886823E-4	1.054730819085096E-7	1.1867002193774403	-2358.424998600728	171.23127969104925	178.56613315752722	908.1695843387307	524.0447879774479	1200.8113007970694	50	23	213	26	12	0.50196000269796	1.3440992909683251
1078640000	-113846.08101441903	-110905.3601428765	-2940.7208715425354	-110905.3601428765	3206.4302119105296	0.04344513507485247	0.3531117510514595	0.05583807983533478	0.018384088403341978	0.04380772784414353	3.1868396404243567E-4	1.1766059877474007	1.3678170054015146E-4	1.1224247839389083E-7	1.2312868788842575	-2369.945951044931	196.1864018188429	337.9645671795306	856.3133237106985	462.09855053452964	1255.1316297961168	67	12	205	34	6	0.50196000269796	1.348429813182855
1078650000	-113897.49871543037	-110948.24500810944	-2949.2537073209223	-110948.24500810944	3223.6951984186826	0.04441352904677663	0.3531117510514595	0.05903440085382024	0.017912664098947532	0.04380772784414353	3.306815608942237E-4	1.1820749194871352	1.3918622282778838E-4	1.1613493622647131E-7	1.2162970246775628	-2377.4852149274684	238.99346767704273	376.634264442393	868.4886374734905	383.644779921701	1135.8365775943573	73	16	185	46	4	0.48214257213687867	1.362944932482553
1078660000	-113889.81420943669	-110924.70737157644	-2965.1068378602477	-110924.70737157644	3139.9782677126227	0.04432923816500339	0.3559322221347989	0.05373662722367227	0.017237659002654913	0.04380772784414353	3.2708019800456494E-4	1.1971745540474519	1.3690570714715723E-4	1.1623445835925717E-7	1.190325887886132	-2366.5800002898745	147.96037153380703	631.8836827541666	763.2930998039949	669.8256395792212	1717.3207226537033	76	67	126	50	5	0.48381722383999787	1.362944932482553
1078670000	-113855.04149822897	-110905.28462942701	-2949.75686880195	-110905.28462942701	3153.9975039349256	0.042637036901905206	0.3559322221347989	0.05841412584356519	0.018231271195461956	0.042302023407327874	3.3491015858458427E-4	1.2018927515815532	1.3924411441186324E-4	1.3780650864095393E-7	1.2989225370167812	-2378.9799475852415	175.96605413829292	271.3233236832091	886.0743894678086	410.3974560269627	628.3644940083954	49	35	199	25	16	0.48381722383999787	1.2717985643469247
1078680000	-113830.65013582777	-110880.16020488985	-2950.4899309379225	-110880.16020488985	3086.0628494823563	0.041364331879041205	0.3559322221347989	0.05841412584356519	0.01936456265036848	0.04541123872699651	3.454755488346991E-4	1.1816419388651929	1.4277095823971535E-4	1.5012448909912763E-7	1.3034651338130399	-2366.3006815607764	149.57600890057955	200.74242477322287	746.3336220886708	528.4407113344171	1881.2748765218992	47	38	209	24	6	0.48381722383999787	1.3310739648609624
1078690000	-113881.02971598296	-110914.72620908401	-2966.303506898962	-110914.72620908401	2879.8073768317836	0.042360412519889444	0.3646491220773973	0.05841412584356519	0.01936456265036848	0.04044270227708576	3.3415398735290263E-4	1.1727318930037023	1.4854544850888873E-4	1.415071718498847E-7	1.263873805975369	-2348.7202365670246	203.4769398920355	557.8664130516564	858.9430933339503	308.37717603677663	859.1515878038259	82	65	135	38	4	0.4869157203591421	1.3183667755871988
1078700000	-113883.87171216264	-110924.88050358111	-2958.991208581526	-110924.88050358111	2974.7585565440245	0.042360412519889444	0.361591577656641	0.058663906546749245	0.015340978062860468	0.04044270227708576	3.288972669044423E-4	1.1568201322736043	1.4466061473508636E-4	1.1613613276088907E-7	1.1593933649836634	-2337.1834751172646	166.35726397399318	417.6957111261064	825.4867058596566	463.4815114676053	2700.715425815044	80	42	164	34	4	0.4819214931948272	1.2099539896713478
1078710000	-113894.57060550839	-110919.03055923554	-2975.540046272837	-110919.03055923554	2875.0255773102876	0.042360412519889444	0.361591577656641	0.058663906546749245	0.016820249247926265	0.04348122900677229	3.3510613243971496E-4	1.1990609376274515	1.502815119704859E-4	1.3566817437771382E-7	1.181546113351814	-2328.625092486669	193.54041981874786	479.8021698847142	855.7618636733746	347.3251592854196	1155.0137751927425	84	64	137	30	9	0.4819214931948272	1.2765810136622837
1078720000	-113890.51160807112	-110916.49553541749	-2974.016072653621	-110916.49553541749	3061.4687375974495	0.0403495405279646	0.3486133166770956	0.058663906546749245	0.01676479232340393	0.04348122900677229	3.3512201418385335E-4	1.1856781499874192	1.4187533421746373E-4	1.8780162518907326E-7	1.406795033083719	-2342.03124056791	159.7282141942749	478.9932260331273	938.1598359786033	365.73214565472614	1365.567053780469	48	74	161	36	5	0.4819214931948272	1.2765810136622837
1078730000	-113902.67151089173	-110944.18785504477	-2958.4836558469565	-110944.18785504477	2947.025735743847	0.044682595484256626	0.3565409848887565	0.058663906546749245	0.017845358124433258	0.04101352016745441	3.340387101022705E-4	1.2013667201635143	1.4441476740916867E-4	1.6559782616642782E-7	1.3629241058087722	-2341.6460995657667	219.53387340373004	722.611707783613	990.7352908761085	369.9779656346155	1227.005972062291	85	132	80	19	8	0.4801256263540263	1.2222752587357828
1078740000	-113855.41580665445	-110928.62474579432	-2926.7910608601283	-110928.62474579432	3146.1910663114104	0.04665148843521842	0.3598842024917851	0.05306238882211117	0.017845358124433258	0.04693979665956716	3.3439645507936556E-4	1.2313355923500513	1.381094448146847E-4	1.1771219937120898E-7	1.2287784515653264	-2352.7934103182643	182.88938342912903	592.8219490178902	985.9337845184388	428.8417394818891	2683.506928190898	72	98	112	39	3	0.476968742044406	1.2222752587357828
1078750000	-113891.91218111374	-110932.75813364558	-2959.1540474681674	-110932.75813364558	2953.444946186606	0.04511565824745712	0.3704392455669572	0.05306238882211117	0.017669747681759204	0.04310581954302278	3.3641628199762667E-4	1.2381003860739808	1.3764357364806228E-4	1.433850683685842E-7	1.2508749322146262	-2345.9290781635004	152.4606262567555	600.1670360438023	932.8869140974357	624.7432133385333	1398.888746450465	72	99	78	72	3	0.476968742044406	1.2222752587357828
1078760000	-113891.02212111175	-110909.49415590381	-2981.527965207937	-110909.49415590381	3001.936235812189	0.04511565824745712	0.36509157004339915	0.05838602730194878	0.01759301289770586	0.04205025432785146	3.244827834218585E-4	1.13756728612001	1.4241775924566836E-4	1.2026894630715717E-7	1.1592837978101016	-2351.460596432622	206.89612469335458	660.8108163956483	1193.3130861385114	795.9926357502417	1734.179410535043	84	96	35	106	3	0.476968742044406	1.1825655127112615
1078770000	-113893.7433242174	-110915.65932307528	-2978.08400114213	-110915.65932307528	2744.498307206441	0.04862991487434425	0.36374718601581313	0.05753831296877348	0.01759301289770586	0.04205025432785146	3.292863000750932E-4	1.20620253355156	1.4662894566758988E-4	1.803882994692718E-7	1.3712771800206702	-2348.1754128445837	149.24822787079955	499.93798851663985	794.1162542478894	814.2225737402667	2018.655895629537	68	70	13	169	4	0.476968742044406	1.1825655127112615
1078780000	-113897.30320233574	-110910.5919536896	-2986.7112486461406	-110910.5919536896	2745.780179741206	0.04493053180729842	0.3679851215055048	0.0598945338787504	0.01759301289770586	0.04493205396495211	3.2200004967775574E-4	1.2063268273026864	1.4265067325115095E-4	1.5190333630692806E-7	1.2577510030647883	-2332.3706836448473	195.2175099743981	361.488151576776	695.5913739528528	768.3619199530201	1322.702701814101	68	51	69	131	5	0.4843872460143064	1.1825655127112615
1078790000	-113899.41150879751	-110952.0374417634	-2947.374067034105	-110952.0374417634	2852.334313259101	0.04493053180729842	0.3679851215055048	0.05701419006011696	0.01759301289770586	0.04493205396495211	3.249320719567095E-4	1.188864512638307	1.4275761178852072E-4	1.532954587878902E-7	1.343081434769307	-2335.63064367104	172.39591839470643	483.00772400698264	1026.1905947427358	601.2789598320038	2078.1531401924726	69	70	85	94	6	0.49312976125459956	1.2493579293777302
1078800000	-113918.26590895193	-110928.13935029926	-2990.1265586526742	-110928.13935029926	2713.103888240918	0.048936021314828645	0.3725811519295969	0.05701419006011696	0.01847682346093131	0.04430144619221072	3.3010000276100817E-4	1.2622099914936242	1.5230667094802007E-4	1.6624348036105778E-7	1.305120622475997	-2337.071761549337	197.83717251852906	472.7544137372315	1147.1206463682963	550.4840777320389	1472.2398470452904	69	60	115	74	6	0.49312976125459956	1.37171515889954
1078810000	-113910.06271122178	-110930.29515628195	-2979.76755493983	-110930.29515628195	2891.896007518106	0.04319514253633092	0.34529483481517736	0.05814307071138394	0.017835304476016382	0.043998252725361564	3.3306537094644165E-4	1.1664477197667482	1.4852803828071745E-4	1.807808977205663E-7	1.3315625788925687	-2332.137151781159	215.51450439167735	507.4865386517782	984.0825366053136	484.735452844504	1581.9896949669903	87	41	100	93	3	0.487875469070649	1.2765376631475494
1078820000	-113898.7708418579	-110954.62083815176	-2944.1500037061346	-110954.62083815176	2891.0145406948013	0.04351924186643085	0.34529483481517736	0.05985166291574015	0.017835304476016382	0.04224220575315844	3.449859272407734E-4	1.188130392046501	1.4810597852737007E-4	1.2949777564717972E-7	1.193689338515373	-2342.341563677435	155.298806397962	541.8735678609303	894.7641105243403	486.2061698404027	1478.876848831889	90	27	138	64	5	0.487875469070649	1.2765376631475494
1078830000	-113894.72920901573	-110938.16205877296	-2956.56715024277	-110938.16205877296	2910.268204354363	0.04041427699461996	0.34529483481517736	0.05433891878204957	0.01760242445579069	0.04224220575315844	3.2862601346748824E-4	1.2066118720066832	1.408336729687765E-4	2.8668725684922764E-7	1.7217877834855428	-2332.961927557656	179.37392614172535	401.9254507220609	1023.9200276863164	459.6115821493474	1782.7685044367008	94	40	116	66	8	0.488516704308206	1.230981371491034
1078840000	-113888.25508976514	-110938.91602743315	-2949.339062331993	-110938.91602743315	3026.3069468054896	0.04509940821110602	0.3604259178429338	0.05945858567744838	0.01862466747207654	0.04224220575315844	3.3764180623861706E-4	1.216985780739919	1.442172703040987E-4	3.5526548745691786E-7	1.8703839983660646	-2338.1881401190526	149.93426494998644	438.87045011410163	811.5231570803112	462.55059352229483	1144.6556478774746	74	62	100	74	14	0.47913659648111023	1.1917003604297287
1078850000	-113912.37721230564	-110963.51087820437	-2948.8663341012757	-110963.51087820437	2984.5244840199794	0.04509940821110602	0.37175666034029375	0.05839126941164139	0.01862466747207654	0.04224220575315844	3.434851632492275E-4	1.2426952908361644	1.4290098440911196E-4	1.3866530344940102E-7	1.2466752997470942	-2350.920723919682	151.870045732798	529.3092432224179	1098.5226445013593	568.2003620173006	1834.2867442801457	65	60	129	63	7	0.47913659648111023	1.276186713316824
1078860000	-113914.38631856628	-110944.62989206775	-2969.7564264985253	-110944.62989206775	3036.1573812031074	0.04509940821110602	0.3682552819861928	0.05839126941164139	0.017572562755159598	0.043817311642768815	3.257881970609992E-4	1.1803279334348469	1.3826828305511785E-4	1.3869371288594545E-7	1.2487520755521866	-2343.1139094099663	176.21630760111253	550.4943767260353	1044.113922235645	404.23589750401516	1486.9571147540303	80	57	139	39	9	0.4865675613567393	1.276186713316824
1078870000	-113908.87685570618	-110937.4754738697	-2971.4013818364924	-110937.4754738697	2953.6056999478456	0.04362404862431549	0.36727785893819	0.05879800616834366	0.018551901460853195	0.043817311642768815	3.2272500883798373E-4	1.1801023987626007	1.4245117843213298E-4	1.1436714166026986E-7	1.1537199224589783	-2347.1370341156485	154.58012880762558	557.0513516719545	1005.2602617673728	434.65810115965286	1952.1422848489885	72	76	122	47	7	0.4865675613567393	1.2116295552885474
1078880000	-113871.64348205733	-110930.70042131827	-2940.94306073907	-110930.70042131827	2823.3288517676556	0.042616826096279266	0.3513799002666871	0.05879800616834366	0.017481267918703167	0.042470999612756064	3.2575572365491453E-4	1.1520729258915863	1.431975392491458E-4	1.743695574474373E-7	1.4459709119936899	-2350.562000592543	182.35860755130878	568.6508892332164	1292.207188206818	611.2705511119207	1977.3826858113598	71	81	94	74	4	0.47948321884024714	1.1905096327456635
1078890000	-113894.85653624692	-110939.09226602584	-2955.764270221088	-110939.09226602584	2916.351485543279	0.04465625374665614	0.3581036777154289	0.05879800616834366	0.017481267918703167	0.042061987351319316	3.241719621156965E-4	1.1562461832443407	1.4221901262054178E-4	1.2509330223187586E-7	1.2277909742419224	-2354.4572852561364	141.04903668085373	702.94285159416	968.9997786775724	466.92243766806	1317.248617018305	72	91	89	64	8	0.47948321884024714	1.2147027874885619
1078900000	-113875.34261745524	-110927.3444125531	-2947.998204902149	-110927.3444125531	2587.2445932815403	0.04672519102544548	0.3581036777154289	0.0540470568887664	0.01723853794492591	0.04524141068149551	3.117958256845927E-4	1.10476282481431	1.410706475636783E-4	1.3050638302807923E-7	1.315615133773108	-2352.126571319218	185.47716304020267	473.849201695216	1222.9138363906118	501.59035175814165	1583.2640370227427	79	73	103	64	5	0.49314576027699464	1.2428012958900598
1078910000	-113887.14017189857	-110926.97556971756	-2960.164602181009	-110926.97556971756	2640.722971470556	0.047566015443529716	0.35079260112628535	0.05997602326203116	0.017778393303635794	0.044929934202489724	3.116526283520456E-4	1.1506242960750321	1.453264203311021E-4	1.4246621321161885E-7	1.3105073661382136	-2336.4319808704727	168.36004519716647	554.8880836013815	905.3323672540326	391.8287603431927	803.3783124538099	86	29	153	46	10	0.48251308877791094	1.212989045418217
1078920000	-113891.64272554732	-110941.71987253524	-2949.922853012088	-110941.71987253524	2514.0751495028185	0.04597008718639902	0.34874606389817947	0.05761503838460355	0.014936423595520136	0.044929934202489724	3.2050897248934925E-4	1.11082563800703	1.5233109368015114E-4	1.1122609924166767E-7	1.1592164789046353	-2337.865383584062	191.05824508631656	423.29113685231016	879.0652641444218	281.9337857114492	1340.576465616417	78	25	162	50	9	0.4752490592201015	1.2882580922726352
1078930000	-113880.34045281474	-110919.22303400384	-2961.1174188108976	-110919.22303400384	2693.0975577839927	0.04489887356399917	0.34874606389817947	0.057574719734823566	0.016935494700312012	0.044162389838079005	3.205202604062885E-4	1.0962678204782275	1.458146221321173E-4	1.3020546625135376E-7	1.2570618279867336	-2349.443018174794	164.84158664788455	380.0221419515709	803.2923688119627	412.3643397172697	1128.943578989938	77	34	154	51	8	0.486050281945808	1.3192105186549632
1078940000	-113879.64536056464	-110916.36837557428	-2963.276984990358	-110916.36837557428	2788.501843245563	0.04056733347892084	0.3607659793479643	0.05856811168096558	0.016632203012149037	0.04339143322835137	3.3170873376597637E-4	1.168109072574629	1.4807676747765624E-4	1.3481280287942778E-7	1.233078406018921	-2355.8375607039115	189.811410027568	504.69362479779113	924.5439240791205	459.536625776557	1774.0190645784828	66	101	97	49	11	0.484400723257097	1.3034825596607185
1078950000	-113825.5736160934	-110910.837544696	-2914.7360713974053	-110910.837544696	3114.492624474418	0.044277839969938976	0.3607659793479643	0.057524494889490206	0.016279049188550204	0.04339143322835137	3.4217433326871514E-4	1.1209159973682428	1.413625980217646E-4	1.125750049622004E-7	1.1599654256028513	-2345.4538001816595	148.92372034540492	594.3923695969454	973.4408875170793	599.9151361684737	1382.9864506691963	77	43	96	102	6	0.48348395271272643	1.3170880021936684
1078960000	-113859.347563271	-110929.02370363752	-2930.3238596334845	-110929.02370363752	3283.2852661158895	0.045157633612454014	0.3607659793479643	0.05407150609541745	0.016279049188550204	0.043208243102362535	3.4897740279338566E-4	1.134083646712424	1.3832393373782662E-4	1.5450081116706872E-7	1.2742799996358072	-2337.1444144196616	165.56814046031403	375.8091534380255	1011.0460667884477	505.1162359940237	1551.7930411875548	72	44	112	92	4	0.472384207058225	1.1938807761777581
1078970000	-113878.52860151793	-110919.6911152495	-2958.8374862684323	-110919.6911152495	3463.2768519323854	0.04342510518998515	0.36324853147376174	0.05804646509883376	0.0182468634588023	0.041026628390922935	3.35079979326807E-4	1.1227084048098026	1.3309832104540435E-4	1.8698856970298198E-7	1.381011209747513	-2337.8922925280144	154.2993689529213	401.3953022776818	838.0408522679245	492.2903067822863	2925.5049917598344	73	24	129	93	5	0.4721381364651516	1.1938807761777581
1078980000	-113908.97705936867	-110945.18029223033	-2963.7967671383353	-110945.18029223033	3772.426678696145	0.045234960568386016	0.3782795340638326	0.06182709156219963	0.020103578182099388	0.04853632223623795	3.3373390097885284E-4	1.1223821904453162	1.3214575483411282E-4	2.0088578699783529E-7	1.4261143008547696	-2337.811780831724	168.75096912766827	238.4542008760006	956.3554561588575	555.7867014635282	1258.3954296963063	50	35	140	95	4	0.4726249176677752	1.1938807761777581
1078990000	-113888.24419556581	-110925.9577681808	-2962.2864273850146	-110925.9577681808	3900.2883870571486	0.04079039049564664	0.371870510383348	0.06315757786545237	0.020103578182099388	0.04979148277454798	3.26373571422803E-4	1.0626316958395057	1.265386077574304E-4	1.1493847187237945E-7	1.147964424307475	-2345.6477582676907	159.17443413611477	480.1306180945234	839.2214634274027	663.1491694164936	1940.706956229503	77	70	73	99	5	0.4726249176677752	1.2133029059979688
1079000000	-113891.7892656981	-110930.37569825095	-2961.413567447151	-110930.37569825095	3955.4661467456704	0.048219069088429725	0.3752346001667906	0.062310697156387165	0.0191512306125691	0.046110282757896484	3.418924247625357E-4	1.1152386979493294	1.2634486784561337E-4	1.318996789344593E-7	1.1751974005462962	-2348.489418562552	217.8957854212845	711.0864870726543	976.2705548731756	655.623442059724	1295.4929107574849	88	70	46	113	7	0.4726249176677752	1.2886388679705079
1079010000	-113874.56530989542	-110931.53004453443	-2943.0352653609903	-110931.53004453443	3907.839246116206	0.047116816422272154	0.370952021040139	0.057218935806328794	0.019286279785488695	0.046023138527682014	3.4271108758162326E-4	1.1070638980002694	1.2865239064773553E-4	1.4649339501172912E-7	1.235750381886029	-2335.1069461221905	202.08312084563812	761.2624974626067	1047.51611966774	637.3644805977577	1950.6712320969098	83	77	55	105	4	0.4789039705660212	1.2901456568464642
1079020000	-113907.5362458422	-110967.58782646342	-2939.948419378777	-110967.58782646342	3752.7051778738874	0.046064627653762624	0.370952021040139	0.057218935806328794	0.015210824734969925	0.046023138527682014	3.310183795743426E-4	1.1179705542407976	1.2668373242155726E-4	2.2545078072897164E-7	1.5280265578086094	-2331.958181312188	210.77437694264498	644.4260555672062	1228.3131146160492	507.2369228268884	1758.3185560436614	89	73	48	109	5	0.4789039705660212	1.1692350383097723
1079030000	-113904.53402744577	-110940.38612766309	-2964.147899782682	-110940.38612766309	3482.174597395298	0.046064627653762624	0.37513348451061684	0.062043359295750874	0.017967446488438496	0.04321554236667609	3.3637908406581E-4	1.1394968358935758	1.2957202649770933E-4	2.0048485488747754E-7	1.3830824017561612	-2326.0076802940957	178.53873361137775	623.5992532912235	953.7791197309899	499.7850960101774	1859.9771272220996	86	63	86	84	5	0.4848218497247478	1.3089229391587878
1079040000	-113876.02496972446	-110928.53475174223	-2947.490217982225	-110928.53475174223	3550.916227610316	0.048219543940427934	0.36244039008642975	0.05940808969244788	0.01767941502507083	0.04496242377588291	3.3428572016950273E-4	1.189028085880731	1.243361887327403E-4	1.3989204821134823E-7	1.252482270088432	-2356.365295620034	170.14500307758655	321.7164300604363	885.6333532188963	489.850113125274	1192.7469169854128	71	17	181	37	18	0.48371142290226893	1.3132877519401618
1079050000	-113890.8758038592	-110936.67458829809	-2954.201215561111	-110936.67458829809	3471.4509983029266	0.048219543940427934	0.36244039008642975	0.05940808969244788	0.016816130002249997	0.04478878566423403	3.2768419704658414E-4	1.1477812533115257	1.271236056900507E-4	1.6518674453144468E-7	1.3334782637600815	-2344.922349094799	127.7218063542326	561.633849279553	1098.8518936669711	680.6802340270615	1469.1867643593062	82	73	50	113	6	0.48371142290226893	1.4277198868602103
1079060000	-113899.72005616788	-110925.32866912709	-2974.3913870407864	-110925.32866912709	3198.960268674065	0.040288708720676344	0.36244039008642975	0.05636855970079836	0.01835634472715557	0.04853218247825942	3.2307245848093474E-4	1.1234357825818297	1.277759819034205E-4	1.7003671196380648E-7	1.333805365948651	-2337.5787125688125	152.3048288531322	571.8574118372375	1005.3757673303293	542.4406582076299	1429.374548572839	80	73	66	98	7	0.48371142290226893	1.3207062759466655
1079070000	-113913.67902632011	-110931.79139638368	-2981.8876299364324	-110931.79139638368	3241.4789460192596	0.0478056217974464	0.3578749569053303	0.05788182857377139	0.01609876076648706	0.0424643578272467	3.1932992832509543E-4	1.0969671866306345	1.261958669905726E-4	1.3210424205660918E-7	1.1988274042711053	-2338.1490831578462	177.91772075669678	551.0738904348129	820.2157292549434	491.5651391817081	1471.8008041040855	79	63	159	16	7	0.4986167263816515	1.3207062759466655
1079080000	-113891.38056067897	-110932.162982461	-2959.2175782179634	-110932.162982461	3502.0242561496852	0.042865656467718526	0.350514289706864	0.053966902024164314	0.018750512885262378	0.03908309848976116	3.3541001168450126E-4	1.098354328230673	1.3352694504862E-4	1.547673316374799E-7	1.2833613993220554	-2342.7128598368013	191.73394185220994	160.64342740463314	799.0369918979649	550.931917467692	1122.3532400228962	74	5	208	26	11	0.47950789419866857	1.3269376439931795
1079090000	-113899.25072946191	-110918.10657572589	-2981.144153736024	-110918.10657572589	3368.237920501732	0.04426836131205752	0.350514289706864	0.053966902024164314	0.018750512885262378	0.042890561952997	3.1573169007618E-4	1.1274803581779682	1.2442819515770214E-4	1.401400315927708E-7	1.232214142396172	-2325.5234115361827	161.21303468947914	180.57991655540144	769.6208008833828	486.63470167514674	1608.3122484592639	57	29	200	30	8	0.4857967971802251	1.319660356600454
1079100000	-113892.52960162546	-110936.00818915403	-2956.5214124714303	-110936.00818915403	3035.2286980495396	0.04279803547192277	0.3710249260392202	0.06210395379390276	0.0180249056986251	0.04225767947303309	3.3300244253734265E-4	1.1118334889088561	1.3181988472681403E-4	1.5773452314572711E-7	1.3103418042136763	-2338.0650464406062	189.44909252076528	411.10840605879275	801.3941896457098	403.73595528793044	1807.9495929508817	83	19	167	46	9	0.4857967971802251	1.3008276923466089
1079110000	-113866.05050822538	-110915.60431664658	-2950.446191578793	-110915.60431664658	3242.7162896929012	0.04180769263119509	0.3710249260392202	0.06256547393441092	0.018857386170617156	0.043890896034718394	3.214298358718975E-4	1.1545484275986109	1.2520890311636308E-4	1.0553951631794639E-7	1.1179870389308304	-2327.5690137353427	150.2790264044581	471.246762257217	781.5074518232715	618.5222557332297	1154.3527963050278	82	47	153	38	4	0.488388465589968	1.2461505650092686
1079120000	-113867.2692688003	-110913.74702643402	-2953.5222423662763	-110913.74702643402	3166.1675041765116	0.04552205425800337	0.36284936931687994	0.05887681047821512	0.018857386170617156	0.043890896034718394	3.2969179419423583E-4	1.1310496116926847	1.2996565155055605E-4	1.1304544459907334E-7	1.1501584310115673	-2343.446661278803	181.56164437518555	464.7891800430468	767.393604875931	753.1991256277405	2813.842995859552	83	2	159	76	4	0.488388465589968	1.3442075001577136
1079130000	-113894.90531173501	-110932.03104550482	-2962.8742662301984	-110932.03104550482	3102.0327029319337	0.04027598744021421	0.34573329502319966	0.05757787816710383	0.017154487170502938	0.04411343019880871	3.2997921221936886E-4	1.1114993038464034	1.331025526366121E-4	1.1354094277845654E-7	1.1436040501098335	-2340.5872607706824	161.9981863467186	756.1061153639196	944.3243669468993	466.6587075205018	2209.948002401015	81	17	184	36	6	0.488388465589968	1.3946772161358154
1079140000	-113859.80686952361	-110920.56181000736	-2939.245059516247	-110920.56181000736	3118.474827639365	0.04531980670635782	0.3557417017938487	0.05958560060691311	0.015362081742809536	0.042338312163698016	3.3332989498089445E-4	1.1147779775528146	1.344199457103316E-4	1.3807004001941426E-7	1.2458400599561197	-2338.154917428241	106.14683742832254	169.79979774700587	889.368901450112	642.3150519610527	3116.737921799983	49	40	131	100	4	0.4887044903936044	1.3001330849305595
1079150000	-113876.62702702174	-110925.73361940101	-2950.893407620725	-110925.73361940101	3113.9057245162603	0.047056075397976564	0.3564023732941177	0.06281882180614366	0.01707615252683132	0.04635914092442025	3.207980063463615E-4	1.1500183221453713	1.278067684399815E-4	1.0129169690087048E-7	1.1299204637172244	-2352.1202496966666	200.40900240943802	549.5633559112882	915.6214938107883	578.0950030484005	1011.9465958627536	86	8	173	44	13	0.4910791950315779	1.2768098829632875
1079160000	-113885.81797167592	-110935.67251208427	-2950.145459591637	-110935.67251208427	3164.683798666741	0.04422638193391837	0.3839807487938623	0.06276543925746128	0.018595240073920428	0.04534418756182849	3.317909434571495E-4	1.1737023548393486	1.322776476619893E-4	1.0787985204023032E-7	1.0948674090089279	-2325.3371391369988	138.14080090832672	162.80885560836862	728.0810538414613	474.22522132689943	1539.9102513190887	66	23	195	33	7	0.4935485930380492	1.286639260709935
1079170000	-113851.08227973299	-110928.9066671488	-2922.1756125841885	-110928.9066671488	3240.7304986573135	0.04342164486806248	0.3733689083270864	0.061365437200723856	0.018595240073920428	0.04859412088886449	3.432133875812978E-4	1.2094912131750375	1.305228104585441E-4	1.131795693891959E-7	1.1390126945112797	-2334.011076039269	74.34676881756735	146.90412963926377	871.0143682748002	408.896424797724	1721.9640224832233	4	90	195	30	5	0.4935485930380492	1.3733917337392703
1079180000	-113919.47802001258	-110942.28686019115	-2977.1911598214406	-110942.28686019115	3444.5495463697657	0.04342164486806248	0.3675176488919945	0.061737663922091644	0.015458465760110155	0.04662159253719116	3.395078582831449E-4	1.1489889665968518	1.3133494599749278E-4	1.6839266476971786E-7	1.2461213235955717	-2323.6902093761273	139.06013506113192	186.08500753668622	786.2372012522104	644.0926938512553	2611.2418131553636	57	33	128	100	6	0.48899532993821687	1.3733917337392703
1079190000	-113910.79817999684	-110933.82909028241	-2976.969089714428	-110933.82909028241	3285.3771657776874	0.041660998327552594	0.3601741513791355	0.05812355073368364	0.019005218961045636	0.0466817080367718	3.3212558692230704E-4	1.1814879124720217	1.3132981762831403E-4	2.2029138125414824E-7	1.4225176986277095	-2325.022324896545	147.46745152483876	455.11377349874834	815.6959876731376	486.4697215678918	1488.636814648653	92	7	198	19	8	0.48899532993821687	1.3733917337392703
1079200000	-113851.92786071624	-110908.63357979401	-2943.2942809222295	-110908.63357979401	3459.612672125122	0.044290364135742076	0.3769141198759681	0.05812355073368364	0.019005218961045636	0.04320683383439534	3.2415169030479765E-4	1.1629445891792707	1.2588626433340897E-4	1.200969930338493E-7	1.1904205280151587	-2328.643559132016	130.16905424570749	493.8168018992784	1000.7809366430607	583.307470179501	1139.533695167825	93	25	129	68	9	0.48899532993821687	1.3733917337392703
1079210000	-113876.73905303694	-110917.91845343361	-2958.820599603335	-110917.91845343361	3534.1746585707306	0.04283813257204767	0.33655318623634467	0.05618060401486458	0.016322350169737588	0.04093782573823996	3.3275032344506737E-4	1.1751264600968054	1.2340821741288355E-4	1.701140672236611E-7	1.3462702761743877	-2340.0372904653495	106.65821756016955	172.00555385308428	818.0970585330184	544.3437170026939	2037.226396348663	26	68	147	78	5	0.47363021850883985	1.2191391218351448
1079220000	-113813.30546780644	-110892.28770172664	-2921.0177660797917	-110892.28770172664	3894.879915833086	0.04210277931737489	0.33655318623634467	0.05618060401486458	0.017381883397247166	0.039861467022955926	3.4168552057447485E-4	1.2306894225029363	1.2226293312017508E-4	1.1217760866977595E-7	1.1982669401111943	-2357.8411510560336	204.84936951063943	132.38636488478514	947.7495641010032	530.4771275054912	1453.8222992430262	9	76	213	20	6	0.47363021850883985	1.2152441032401162
1079230000	-113860.94204978124	-110915.02828153736	-2945.9137682438745	-110915.02828153736	3927.7632173277243	0.04364882147564652	0.3363010022129323	0.05448525190105462	0.01611970805700256	0.039477615440508235	3.45356275329525E-4	1.197083175675958	1.2384897330974947E-4	1.7823571048523438E-7	1.363957063900454	-2351.093530295139	155.09544756599016	208.55271396954655	722.7813228124295	557.9559594681331	1215.4299075524395	85	9	171	47	12	0.47521687926551154	1.3032485273366639
1079240000	-113864.30029970803	-110933.90703427284	-2930.393265435194	-110933.90703427284	3872.9276454388323	0.04321580168895174	0.3575633140062724	0.05780647139665005	0.01611970805700256	0.039372991531758716	3.412615530844101E-4	1.2269445824527	1.2252707929541782E-4	1.3909649259536773E-7	1.249963378642242	-2333.297117815654	133.0109832954791	185.8585940309031	801.8355284529774	464.8428969102649	1700.0123253838972	27	63	165	61	8	0.48516899009662245	1.3032485273366639
1079250000	-113848.49825893929	-110915.61575726222	-2932.8825016770656	-110915.61575726222	3905.7515975475167	0.04321580168895174	0.34892238996306124	0.05702343746111015	0.01765526726233107	0.04446870461772686	3.4362962035318817E-4	1.2373663429769968	1.2182983299241E-4	1.2739005990885964E-7	1.201291320119137	-2337.2146467648518	114.5100895393442	138.75918859298042	952.9422908995148	554.2040575011815	2089.587607033761	88	4	157	69	6	0.48380260969386685	1.313067581744111
1079260000	-113847.24105479247	-110909.01878383898	-2938.2222709534835	-110909.01878383898	4125.4614948253475	0.046636668271780736	0.3550537730731596	0.056221750097564575	0.017073392137612456	0.04685280700909144	3.288130538571345E-4	1.2355928497323485	1.1805045588985694E-4	1.1465101953925244E-7	1.189886995450606	-2345.606274630717	179.8761182051635	527.9866006612649	874.5329876529207	718.627717059592	1614.1820064165588	89	14	111	103	7	0.489417905513826	1.3451276187431398
1079270000	-113901.96676982913	-110945.42281948013	-2956.543950349012	-110945.42281948013	3757.4222770036567	0.046524052898452184	0.3550537730731596	0.05780275414405836	0.018283008687400737	0.04074483838317979	3.299164339662172E-4	1.2357341373775965	1.1998297911526103E-4	2.2170558177842175E-7	1.5117549747425714	-2344.286136705028	152.0380930852642	659.6133216296479	932.8202895800498	656.5203793411133	1173.750062021263	89	26	105	85	19	0.5054445551499702	1.444237409983201
1079280000	-113841.44531686665	-110918.52007404136	-2922.9252428252967	-110918.52007404136	4116.796222984025	0.04136848162051129	0.3747781143723471	0.05780275414405836	0.019960724490634067	0.04453515063403079	3.349938663395607E-4	1.2056607811803965	1.1833260976411866E-4	1.1797262230911824E-7	1.226430881634893	-2360.5747006832685	155.03246915807586	778.52017781847	909.3982461485267	513.9662041281791	1203.211037398804	84	16	210	9	5	0.5054445551499702	1.448250389325785
1079290000	-113862.51737472937	-110933.89798101845	-2928.619393710917	-110933.89798101845	4290.465219590426	0.044750743024023404	0.35814364581077246	0.05780275414405836	0.017509593559391006	0.04453515063403079	3.5062254485688745E-4	1.15260613655195	1.2491759290294202E-4	1.3342042695406035E-7	1.2217554496939407	-2339.056924052583	142.73536201033676	973.6206476616613	909.647776968833	659.71703303832	4236.130578175936	84	26	112	97	5	0.5054445551499702	1.564078318965207
1079300000	-113838.87530035945	-110933.56676106778	-2905.308539291674	-110933.56676106778	4088.166848868928	0.04384133690459981	0.36167836966140426	0.05780275414405836	0.017509593559391006	0.04648094289762584	3.438133027473861E-4	1.1876442710271582	1.2009331960018694E-4	1.1545590508951247E-7	1.1991910770513854	-2343.360117198662	132.46425788650197	170.5705085104409	883.0505323829282	508.5802180045851	1535.2868389324967	76	11	174	55	8	0.49678479874760556	1.3073431428078959
1079310000	-113811.98199170579	-110898.44392560296	-2913.5380661028275	-110898.44392560296	3959.334010374387	0.04384133690459981	0.36435707897941283	0.06292164339430911	0.020044936061904123	0.043830363236145906	3.43109123033481E-4	1.1885791692796985	1.257904354182098E-4	1.8101387036890637E-7	1.4115612086098723	-2325.3343309904512	119.97687484764418	296.10379912850595	866.5550054352879	623.3299176008821	2073.486666424679	83	9	154	72	6	0.48795065964086964	1.361912427019886
1079320000	-113822.71075645571	-110906.08644330213	-2916.6243131535684	-110906.08644330213	3951.969675121568	0.044345809200407184	0.366042520681405	0.057824678370887964	0.01880039219881771	0.0421258774892517	3.4929013192788456E-4	1.186447546906537	1.2829078166042446E-4	1.290646898720012E-7	1.21296062091494	-2339.677628485684	135.23870801874338	281.65815843474815	840.8804243676025	638.8620151268884	2121.3185839388466	80	11	205	23	5	0.48203185027276085	1.212378217590471
1079330000	-113866.2843403968	-110925.04194407587	-2941.242396320924	-110925.04194407587	3666.1910711819382	0.04578819483740212	0.366042520681405	0.06092540204025643	0.01819560127370097	0.04473175790012093	3.4201508304897794E-4	1.1478943512549524	1.300359461279447E-4	1.6667868849398685E-7	1.3158613841012186	-2329.8195928871933	135.1529332374354	571.2083133013714	810.4687210028899	736.6095301571066	3360.147603484352	85	8	207	20	4	0.48203185027276085	1.212378217590471
1079340000	-113873.97948541172	-110921.66004433377	-2952.3194410779556	-110921.66004433377	3840.510942133932	0.04578819483740212	0.3692560096930865	0.06211690982679655	0.018974480019028107	0.03911184628926242	3.366039346178633E-4	1.2077019724660534	1.3158119346991899E-4	1.7263812352007493E-7	1.333632563380753	-2321.4917204045687	133.1609520399686	275.81214663212563	881.2094670404288	381.76746415591765	1492.2296936925895	84	8	181	38	13	0.4902387664495854	1.3029317808712533
1079350000	-113880.88542377566	-110927.72532137307	-2953.160102402594	-110927.72532137307	3690.9004620902374	0.04511553572219527	0.3480305304792244	0.05891904955621066	0.01630486232120835	0.0447964007689396	3.4209992416252125E-4	1.2053800549770035	1.3759339095543725E-4	1.4366106379836087E-7	1.2260820504549328	-2331.247791634681	117.13744309295538	174.32924589510412	788.9583948600892	596.4159580307079	1266.739183542359	79	11	175	53	6	0.47733359999955866	1.3029317808712533
1079360000	-113844.53596575136	-110918.5937209757	-2925.9422447756647	-110918.5937209757	3541.916257218005	0.04241119113057111	0.3480305304792244	0.05399776539078222	0.017988602078443352	0.04444221058282588	3.4284411303414587E-4	1.1567654844975093	1.3903606255046978E-4	1.1971104148354884E-7	1.1752323672051441	-2337.8094086512965	158.19221031873624	505.8531850639682	774.5254803446692	625.9262477160113	1106.2607465052804	82	55	138	44	5	0.47733359999955866	1.3029317808712533
1079370000	-113845.89636591148	-110921.09211816461	-2924.8042477468694	-110921.09211816461	3453.2880595646357	0.04551147245511968	0.35490659730483715	0.06261967836144823	0.01854135061475818	0.042097302848547034	3.34951279261258E-4	1.176050731813743	1.399220842719766E-4	1.3218342867957695E-7	1.2618896213647313	-2344.335390794329	183.60615135470306	689.5375845326336	858.3479855403586	364.3137057302754	696.0382569442097	87	18	187	20	12	0.47903684986502926	1.3263378178424179
1079380000	-113870.0961670604	-110921.1985532455	-2948.897613814905	-110921.1985532455	3793.1318176430555	0.043607134433415067	0.36420004374282805	0.05796876432879775	0.018094568258388538	0.04320946851556389	3.375402821363368E-4	1.206447879450118	1.3426447853259963E-4	1.5303848921690552E-7	1.2658914783160857	-2323.881251502265	170.37955910529178	391.07639609542775	783.3200169945247	687.1083211023176	1627.076851607329	90	3	161	63	7	0.48049009963728595	1.251388979246637
1079390000	-113899.21723256022	-110932.5255875591	-2966.691645001116	-110932.5255875591	3712.6370562558673	0.043398986015207294	0.35480892428451843	0.05796876432879775	0.019705235550268495	0.04600346351396133	3.216565865476385E-4	1.1425681018412839	1.340038626447074E-4	1.3881022974029956E-7	1.2294278086956787	-2314.4792561172494	127.26401165387064	440.3439748302324	806.1603628254265	483.36467469811987	1663.4317111192374	87	2	161	69	5	0.48049009963728595	1.251388979246637
1079400000	-113899.3689522022	-110937.27745713726	-2962.0914950649426	-110937.27745713726	3349.265580561515	0.04242190398451528	0.35325100791413216	0.05746616504476448	0.016714182883692325	0.046850169511107376	3.393814509145965E-4	1.122755637706102	1.4759847421134438E-4	1.5876654305318921E-7	1.2144692498534135	-2301.152027756473	156.78800725178618	516.5674416300576	710.8815603423703	468.8035382053714	1206.4372485398812	86	52	127	53	6	0.48049009963728595	1.346325966132894
1079410000	-113862.305170303	-110922.79660121353	-2939.508569089481	-110922.79660121353	3346.058195912064	0.04388334353624671	0.35325100791413216	0.05858230063630481	0.01881541834520954	0.045423592073439635	3.3587265699288867E-4	1.1207412409397888	1.4884549747965276E-4	1.4574675313605326E-7	1.2419269547007898	-2313.182436688417	154.1956680422361	511.6790758721441	827.3915553540418	454.05038052730606	1767.9130587000934	83	18	165	54	4	0.48332632547019555	1.293421099812536
1079420000	-113859.77853455115	-110897.61095579887	-2962.167578752289	-110897.61095579887	3330.694561774012	0.04448319422231062	0.3740523052539844	0.057030445687535715	0.018092544487276294	0.045423592073439635	3.2587500686080705E-4	1.1356139506715444	1.4487130593253842E-4	1.3779729014316447E-7	1.2114265748269104	-2321.75664382064	146.1969700181189	703.0619511527276	951.6813654409816	431.3999697297354	1293.7236111029931	92	27	166	35	4	0.4849887660272702	1.2918773528057608
1079430000	-113826.43554531274	-110884.84710665971	-2941.588438653026	-110884.84710665971	3120.110812234062	0.043918580400180915	0.35385307341854966	0.05730353206373811	0.019984414907143925	0.045423592073439635	3.383460561590586E-4	1.1336335762894025	1.4967788499242507E-4	1.105242690743424E-7	1.1057765063210776	-2325.160143680232	154.6653808237335	646.1813366183657	755.2653520906197	408.1471962806163	1018.8118922848735	87	13	165	45	14	0.47851138507736707	1.2850533181310364
1079440000	-113829.4874233867	-110902.02821530252	-2927.459208084181	-110902.02821530252	2876.614143615024	0.04365504873682381	0.35385307341854966	0.05817367900482259	0.01664600329018625	0.044401162320097894	3.357401187241697E-4	1.1011763147205034	1.5548575712502486E-4	1.4520216714225492E-7	1.2491986859886397	-2315.1902016300783	239.9429082857914	132.26201818597923	766.1324523557488	538.0387131578251	814.272881496318	32	54	183	48	7	0.47851138507736707	1.2345014061953772
1079450000	-113857.51798010874	-110894.21956974671	-2963.2984103620274	-110894.21956974671	2712.233143063189	0.04365504873682381	0.3607956434296742	0.05817367900482259	0.01922358447954276	0.043999565455228797	3.348611586178511E-4	1.1491053059412115	1.5747739661171612E-4	1.5762839283221374E-7	1.248539567680173	-2311.3186531908536	293.5714206152105	132.0801480081107	738.3613576906121	441.45978507636613	1720.971290043253	9	78	207	22	8	0.47851138507736707	1.3078381061871298
1079460000	-113897.72149115638	-110928.8241722661	-2968.8973188902683	-110928.8241722661	2696.402918479063	0.044152491120474195	0.3498851736852924	0.05860688342640771	0.018811986774628968	0.04103063469689693	3.265465036344742E-4	1.1360856344745418	1.5590017434079584E-4	1.1432079333872727E-7	1.139967982785271	-2332.34364254299	131.63731857564864	238.55493848026356	825.8285425581893	427.6780448881196	824.6409176317284	59	32	180	48	5	0.49729142299185364	1.3078381061871298
1079470000	-113874.46045940455	-110925.67359216987	-2948.786867234679	-110925.67359216987	2691.4905614109493	0.044152491120474195	0.36050919600385906	0.05977352558473261	0.015398095914876137	0.044330983245677025	3.2044965939626924E-4	1.192165094944864	1.540469807622499E-4	1.349111565366811E-7	1.262653906891565	-2320.1827963375304	164.1246728629414	759.004808301284	788.7395091308018	646.5285632031034	1389.717297686497	86	62	140	27	9	0.49931117135208436	1.3479571645580248
1079480000	-113880.81884174349	-110924.2810797886	-2956.5377619548794	-110924.2810797886	2661.0897629017127	0.0458340514698481	0.36050919600385906	0.05977352558473261	0.021637213894413924	0.04450205196509246	3.2549169105250056E-4	1.2030377160718955	1.5319056130244201E-4	1.226151468893974E-7	1.2345584466591502	-2341.578290733356	165.30272309589273	583.8370326216256	1080.5762013165738	651.2331031689014	1312.4569602774127	84	52	109	70	9	0.4880891184938971	1.3992118935251168
1079490000	-113881.2974552703	-110921.93166010432	-2959.365795165964	-110921.93166010432	2790.2253217226944	0.04505718718291815	0.3777014482196045	0.06081390048424882	0.020597572688534422	0.04450205196509246	3.184386174876633E-4	1.2082723214196034	1.48772000504001E-4	1.2135463542664437E-7	1.1958827846273274	-2331.3699406428095	153.23131401003516	665.2694514824376	774.6674805239087	549.5922642867565	1925.1171840842983	87	33	143	57	4	0.4880891184938971	1.3617013404181388
1079500000	-113858.72083845145	-110935.75774651223	-2922.9630919392284	-110935.75774651223	2782.927331529424	0.04505718718291815	0.36224708238998754	0.05958420170767583	0.01781994768749958	0.04450205196509246	3.242712940023785E-4	1.1444520087443655	1.5176837198132293E-4	9.429371058381024E-8	1.113148757270524	-2335.676640783993	152.89740888057295	617.5107647201521	832.1418880889074	628.989533997734	1881.6392730103296	90	46	112	67	9	0.4880891184938971	1.2928711214001316
1079510000	-113897.70958575937	-110942.82125379799	-2954.88833196138	-110942.82125379799	2778.8765191721873	0.04505718718291815	0.34855202838745664	0.05936341158207371	0.01870317470879519	0.042625985031785676	3.322064047330293E-4	1.1884331552682816	1.5238948822817662E-4	1.6765356304511525E-7	1.332728094269873	-2340.607578844479	171.05114807005378	537.0616281595978	724.5455694992347	582.1561294275834	596.0528916631029	93	4	216	9	2	0.4880891184938971	1.255128535086607
1079520000	-113911.16772294237	-110939.90429114264	-2971.2634317997254	-110939.90429114264	2912.5138756459896	0.04715014081198661	0.3636305243649204	0.05540935878402937	0.019308402613188072	0.042625985031785676	3.228567435317831E-4	1.1838702710356237	1.486008044650214E-4	1.591098394310354E-7	1.3218339319766754	-2347.3759523387835	158.10372895369187	402.88078934344566	869.0455535111183	766.0145309339397	2156.5980526165904	89	21	181	29	4	0.48904498243961375	1.3715087076173091
1079530000	-113947.60911914182	-110949.08109431471	-2998.5280248271115	-110949.08109431471	2791.465229741189	0.04678281052921724	0.3636305243649204	0.05796761414182972	0.018824566923946164	0.04591418278818468	3.1651145831280877E-4	1.186185637136299	1.5215279256879793E-4	1.1283438422590197E-7	1.1415658792717678	-2358.379455059802	155.6036641846968	421.1624268149125	756.477209138058	779.0001818286096	1465.0494442555637	79	20	73	144	8	0.48945856721168857	1.3715087076173091
1079540000	-113894.93578665442	-110908.18561345748	-2986.7501731969323	-110908.18561345748	2752.8638475943476	0.04367395326236676	0.3623501948317252	0.058635763802265366	0.017352336205813335	0.04591418278818468	3.214511963286589E-4	1.1781181002536945	1.5348424411561464E-4	1.691847824987726E-7	1.33899404791793	-2340.589437107108	168.57801288896948	608.2749989091869	789.9469752801299	571.1235025062704	1120.8493648165963	84	29	120	86	5	0.48945856721168857	1.2810017301646104
1079550000	-113888.14814002663	-110924.60366715043	-2963.5444728762086	-110924.60366715043	2725.196815857018	0.044872368937670985	0.3667236058352534	0.05982126458305853	0.02125188288415371	0.04317960212990615	3.3627080339220704E-4	1.2131565841997907	1.5860024658507547E-4	1.4969567963632484E-7	1.230910593287914	-2318.903785291376	134.96977917331108	293.6668450042187	797.6756682361752	665.386800131811	1295.0348128060882	87	19	142	68	8	0.47565867080500174	1.2313138630477678
1079560000	-113888.53204269706	-110902.7661249417	-2985.765917755351	-110902.7661249417	2895.1536546555126	0.04265690067271142	0.3683300292576509	0.05982126458305853	0.019078931056040086	0.045939138749256085	3.1556823849212493E-4	1.2009241335611804	1.5155497986558505E-4	1.2536903402971906E-7	1.1827917502297434	-2330.502101751025	162.18564035078748	508.62084566786183	922.0501306102428	650.7335236445476	761.0228770010356	87	15	105	114	3	0.4834619312609576	1.2313138630477678
1079570000	-113849.26425417933	-110889.72222683375	-2959.542027345575	-110889.72222683375	2876.75369336817	0.04610652030344061	0.3683300292576509	0.05622154134358778	0.016541706660461623	0.04792021130903163	3.2725681941820364E-4	1.1709570147060837	1.5814905273522296E-4	1.3054307320892007E-7	1.1805141553315828	-2317.0169667559157	159.89131997102243	601.0527221630794	914.9350352365246	468.0729647673564	766.0763505170407	87	47	112	71	7	0.4834619312609576	1.2405295731199606
1079580000	-113864.57825322119	-110896.83107110651	-2967.7471821146714	-110896.83107110651	2853.8395998984843	0.04788853148539875	0.3683300292576509	0.059390626340782834	0.01749836224714588	0.04136600922217174	3.262441672465537E-4	1.207978315046358	1.5594296483027045E-4	1.937261408679583E-7	1.4092927822227628	-2321.818663692675	141.45131327646146	435.8958628718413	802.1262088754387	408.90739847666504	1468.462682659736	82	44	131	53	14	0.4727893868594555	1.2207896267825242
1079590000	-113868.46350702924	-110898.6799499473	-2969.783557081946	-110898.6799499473	2838.7974613605948	0.04542079555321123	0.346783579554764	0.059145865374839436	0.01749836224714588	0.04233211999109453	3.181619634625253E-4	1.2077304953157897	1.560459140819189E-4	1.3277782018247462E-7	1.2356720053488301	-2335.2543775270924	239.13046033401412	352.3053763550275	807.4472705401666	323.1790677226534	1164.1790593126605	83	3	203	25	10	0.48482242993600816	1.2207896267825242
1079600000	-113871.53287185656	-110914.12423597263	-2957.4086358839313	-110914.12423597263	2947.7413359493016	0.044224443973685836	0.37692261977934194	0.06332070552380774	0.021363662274450537	0.039764532853851745	3.3617781438309227E-4	1.1772561482491875	1.6350091123448296E-4	1.6335995154359105E-7	1.2891085324846847	-2321.438053597206	166.08569471496273	582.4655310401798	808.4008129470101	428.93887868789693	1167.2534061017275	90	71	107	49	7	0.4753429369297254	1.2614984042550652
1079610000	-113882.85150528478	-110924.01531132647	-2958.836193958308	-110924.01531132647	2717.0738956609534	0.04351112546676949	0.3627992366637278	0.06332070552380774	0.021465607278415694	0.038895733598426734	3.2345991109501243E-4	1.1533435166285073	1.6198845453128886E-4	1.1322244805489901E-7	1.1363412785389617	-2330.9724786915112	154.27842704935847	578.305084625268	931.071834362225	418.5947646874437	1290.6064204313411	82	59	128	33	22	0.4845073919065223	1.2399791450411468
1079620000	-113857.21012165878	-110931.44518056398	-2925.7649410947924	-110931.44518056398	2682.813167183613	0.04351112546676949	0.36509698322184536	0.06088190208811043	0.0181959353805204	0.04320278920215021	3.3484298227857024E-4	1.1304840297029697	1.7005132333874833E-4	1.3415030214210249E-7	1.222956704917067	-2321.0762067331593	149.53729492468955	565.9884481789022	1002.8997748323849	255.56370834667993	613.9321298869601	85	49	126	38	26	0.48451655364309154	1.3476497848065727
1079630000	-113885.91810941718	-110924.50612851325	-2961.4119809039266	-110924.50612851325	2362.205818310066	0.04351112546676949	0.3739212977526672	0.05501178685331478	0.016706061207760314	0.04320278920215021	3.2384587727874906E-4	1.1581595682153432	1.7030860085643856E-4	1.3500407583928102E-7	1.1909664024339672	-2322.1276273984004	169.2958494226733	168.9475285362327	516.7726325559403	981.3071825030373	691.6753027149	86	2	52	125	59	0.48451655364309154	1.2751315673087198
1079640000	-113892.2415600761	-110929.16700745677	-2963.0745526193296	-110929.16700745677	2423.257347426106	0.04351112546676949	0.3501005698684806	0.05589261457235006	0.016510810012365613	0.04474829930847819	3.3396331762943057E-4	1.1156914667451825	1.759466666817349E-4	1.1892161519722968E-7	1.118158213301434	-2331.775103315476	149.27032282312103	193.31318602650578	276.3468535391157	811.1899851618728	596.8568815579185	51	40	3	149	81	0.48451655364309154	1.2427424179710642
1079650000	-113900.93118248551	-110925.38821839383	-2975.5429640916905	-110925.38821839383	2439.406990230633	0.04043468733594697	0.3556134125466692	0.05589261457235006	0.01660698470933536	0.04474829930847819	3.2562604646394475E-4	1.1812142429078798	1.6665140943484326E-4	1.8696215555625136E-7	1.353934688919368	-2322.7067236400712	147.5621908394516	778.5397556461384	877.2251550518084	923.1639881757179	534.9032941365283	86	21	69	86	62	0.48408964318133413	1.3116092428181452
1079660000	-113852.65767155023	-110903.0304349511	-2949.627236599135	-110903.0304349511	2309.3181564994256	0.04458888153997049	0.3556134125466692	0.05720036864194105	0.015925202220093592	0.04474829930847819	3.381009291163866E-4	1.1916464135742084	1.6863998238274015E-4	1.4978568021879586E-7	1.2928847718626244	-2348.0963533745194	155.40047553445623	867.9933676895454	928.2721416931043	531.9624471981144	928.8910181163366	87	84	116	34	3	0.4698956432085142	1.1765726147284263
1079670000	-113854.39127189087	-110930.93277821287	-2923.4584936780047	-110930.93277821287	2287.9391700845295	0.04605009818210469	0.37427088462676145	0.05708200534639928	0.018994062750893284	0.048611245814724646	3.421292307342153E-4	1.1820226565927605	1.704949653595541E-4	1.1455697190454159E-7	1.1589190839698038	-2340.216577677807	182.73971646786762	645.7865746797834	847.9847057539956	524.1746684147323	1393.5555678156431	85	87	105	43	4	0.47864261701838773	1.2056262064955858
1079680000	-113858.52504460319	-110892.16341000047	-2966.3616346027134	-110892.16341000047	2188.0982090511884	0.041515238754421466	0.37427088462676145	0.05892613918077985	0.020593739733193776	0.046380545980875154	3.2340763244811087E-4	1.1514622767965275	1.690344806939069E-4	1.556386442310099E-7	1.288008936414539	-2328.7661227232306	149.37989398857758	436.54359167109584	833.588017825765	517.5702983877566	727.4407225478425	85	13	196	13	17	0.48399461053710324	1.177552604740614
1079690000	-113865.68387688021	-110911.79761116474	-2953.8862657154677	-110911.79761116474	2214.5425005859456	0.04271147059649695	0.35443999905152074	0.052645982515562136	0.02031181861368826	0.04453780489081257	3.430676801651828E-4	1.1622822947988884	1.7805788520825643E-4	1.894563662365701E-7	1.3634762260581845	-2330.598493889837	156.99051518107927	493.2296584417516	927.9740466156792	413.2296520646762	1135.5603902936596	85	45	142	45	7	0.48399461053710324	1.3183516828283643
1079700000	-113838.19741562373	-110896.95059265928	-2941.2468229644487	-110896.95059265928	2279.689701020928	0.04271147059649695	0.35728174115446565	0.0628709500592499	0.020322835959208748	0.04237325719577728	3.259082473505951E-4	1.2440619003586473	1.7114683861337861E-4	1.389190655324312E-7	1.285916856635362	-2336.452394187857	159.26863709295156	279.0473461493599	808.9898543225238	568.3940714159091	1371.0358189487247	70	17	171	60	6	0.4989547185608192	1.3462390396921486
1079710000	-113855.00784054263	-110891.82085672065	-2963.186983821991	-110891.82085672065	2132.9081336320496	0.05001623992398157	0.3663078418445974	0.06091365999986763	0.016794522111809717	0.045180060149284995	3.382368306808194E-4	1.2075494752674096	1.7672649282007323E-4	1.6552751214174562E-7	1.2943962984403348	-2335.2584975988116	137.8066399479633	332.8116422006623	835.1776595356245	444.04008080035976	989.9109338504936	79	12	185	42	6	0.4918822417577446	1.3462390396921486
1079720000	-113848.72325607593	-110888.08225842027	-2960.6409976556624	-110888.08225842027	2143.897084347016	0.042395512468955045	0.362797178986966	0.06277387559739254	0.016741133815619445	0.045180060149284995	3.3761742598316196E-4	1.1852407370434603	1.7630358115809723E-4	1.6022665985697164E-7	1.2844631783022222	-2325.3204713585237	182.78243454713333	127.30533688830505	710.5562064421371	333.48493459801875	1648.4751935368047	73	12	187	47	5	0.4918822417577446	1.3462390396921486
1079730000	-113864.25942700627	-110910.3081957261	-2953.9512312801667	-110910.3081957261	2103.669665471529	0.04329807594427279	0.3564769015409481	0.05657337421442597	0.018421967013015135	0.040388063514012265	3.398318689212571E-4	1.197719752847853	1.7436704983538048E-4	1.841615076824447E-7	1.3985810577916804	-2351.893434639388	162.5746419970776	126.83927078057312	884.5533624205856	391.4740068600851	650.2039841521619	59	23	187	46	9	0.4816660124444057	1.1654418758269642
1079740000	-113875.79101006732	-110915.50186316475	-2960.2891469025576	-110915.50186316475	2165.5972848031683	0.0451060896774344	0.3564769015409481	0.05722288045591975	0.018421967013015135	0.04358146492423294	3.351349510438842E-4	1.1861144906228642	1.7651332215485823E-4	1.5649015391478533E-7	1.2892314550841442	-2343.789235577551	204.07596431400614	180.27542006772705	813.0470382990611	490.93520364040575	1523.451930175132	42	45	191	41	5	0.4701917558106951	1.1608205692085822
1079750000	-113901.40821385098	-110924.23794185105	-2977.1702719999284	-110924.23794185105	2457.733663248329	0.041382337717192345	0.3564769015409481	0.0578200636899381	0.016984586570476284	0.04529382799855208	3.403728829331671E-4	1.1981606805553693	1.6976759475433525E-4	1.5932263661458893E-7	1.2756349343941025	-2353.992798020127	220.00078763432066	386.8859096610741	809.7459706678494	476.44176770476514	902.449905146374	71	22	194	30	7	0.46254893377950035	1.1608205692085822
1079760000	-113898.33997497518	-110945.82066790927	-2952.519307065911	-110945.82066790927	2144.076161352675	0.04300130286646938	0.3564769015409481	0.06020476291280227	0.017143027433076816	0.043831969570015734	3.33366038750617E-4	1.1949220116190198	1.6829019388185477E-4	1.2816527652300682E-7	1.2363640749718785	-2357.5510338476283	174.27820043281733	434.3555095967113	975.8632214042968	465.651232298424	1001.8638671207459	86	7	168	55	8	0.49035923965336387	1.3369691148105989
1079770000	-113907.04709233125	-110943.67816726308	-2963.368925068171	-110943.67816726308	2051.835488280981	0.0425006783512024	0.3564769015409481	0.06020476291280227	0.017119639866797123	0.04109512434889843	3.272157997203199E-4	1.191094840975521	1.7133927821828872E-4	4.561149715838099E-7	2.1945445860373143	-2360.698433784034	171.1970078514446	199.57219182124197	836.8780527529696	482.4497046510727	2720.5443312826997	76	10	174	60	4	0.48546866727028065	1.3111651715856092
1079780000	-113906.4862538456	-110966.93877446692	-2939.547479378665	-110966.93877446692	2121.551546650195	0.0425006783512024	0.3564769015409481	0.06097281953356974	0.018715853942342278	0.04342659796692908	3.261464146971207E-4	1.222052047045247	1.6867571575690448E-4	1.6517628257806474E-7	1.370494251255493	-2338.0998135899586	167.24074257498344	384.224577172309	873.4806314940543	464.59788093881303	939.204937969004	85	17	155	55	12	0.49570534398004645	1.2856610238015906
1079790000	-113902.02314544501	-110947.79769747122	-2954.2254479737885	-110947.79769747122	1918.242882430955	0.04589076416264957	0.36926900675932345	0.06097281953356974	0.016042466130559117	0.04342659796692908	3.4259373696034386E-4	1.2329955326037958	1.8471739375325308E-4	2.043348028702744E-7	1.3858648715762023	-2325.1360375191257	148.91568901749233	487.8511060827592	845.3336469423415	370.28607026065595	1050.5870142337853	87	18	174	40	5	0.4852550126177412	1.297853751611315
1079800000	-113877.80823092588	-110921.38816966275	-2956.4200612631203	-110921.38816966275	1936.2850121938618	0.04589076416264957	0.3763297166422175	0.05894727340606682	0.018749656634817424	0.04493654443630484	3.263069144317525E-4	1.1754860756239498	1.7436225573595963E-4	1.4009747038835492E-7	1.2445156582977792	-2331.296870708022	166.9232574181712	500.3866518424936	903.617814458384	393.8563288337348	922.5485600008913	87	21	158	53	5	0.4852550126177412	1.3370351569158077
1079810000	-113890.91193203957	-110934.50043017633	-2956.411501863249	-110934.50043017633	1968.1447760379237	0.04589076416264957	0.37137386310511433	0.05894727340606682	0.018749656634817424	0.047533026438687856	3.279345004196327E-4	1.2021968547796948	1.7338495529881998E-4	1.3923676106095124E-7	1.2629193037459543	-2345.8321783743136	167.4718832524	277.1860045874389	1039.7565787108497	440.87421168282935	1115.6205584474403	73	33	156	50	12	0.4852550126177412	1.2846275412804413
1079820000	-113922.35983800246	-110938.05381112685	-2984.3060268756076	-110938.05381112685	2091.7227829812173	0.04589076416264957	0.37367315305718773	0.06119771379591677	0.01812822676815777	0.045538806513838195	3.243674323056277E-4	1.1181386914470628	1.7466565981207345E-4	1.600958986707293E-7	1.3174677557250016	-2351.5588229923897	146.84290458365172	308.87234176145523	899.7741489687497	326.90025045958646	1186.8776389255156	73	27	163	49	12	0.48195996077065484	1.2254115175079687
1079830000	-113914.55613955192	-110948.18389259884	-2966.3722469530717	-110948.18389259884	2272.4510590531295	0.04589076416264957	0.36736619583717095	0.05457746912635072	0.016088696815781275	0.045538806513838195	3.09323884624621E-4	1.137365505498667	1.6774939871861566E-4	9.394856631475312E-8	1.1218409152877813	-2363.784712975491	171.8397423956355	630.0006751106516	854.490555538303	420.26203187501915	1784.6330727730037	86	32	153	47	6	0.47449227418657985	1.2117951122551565
1079840000	-113897.29145800129	-110946.69515923243	-2950.5962987688486	-110946.69515923243	2226.1409435222945	0.04589076416264957	0.36736619583717095	0.058569449808940126	0.01900120642307287	0.04790152173793971	3.089125257493039E-4	1.2021359841571317	1.6266601785022643E-4	1.3597486246761518E-7	1.345379770854178	-2358.0698059692136	148.67952730041404	292.6448392501951	1045.9526276814768	624.8553639912737	1945.908665103958	66	41	149	60	8	0.4790991290412573	1.179350308646489
1079850000	-113890.76021678103	-110917.68660848743	-2973.073608293598	-110917.68660848743	2165.6740294133515	0.045487586236338175	0.3643729074202399	0.0610391801576137	0.01877088146746642	0.04472976447084265	2.995945071912644E-4	1.140161218188861	1.6019142280233588E-4	1.0036412182627756E-7	1.2047925077901416	-2377.5591815640055	181.03093544609087	379.61766359882995	1285.371984892165	534.6524288555612	1449.3760272375778	83	21	152	61	7	0.48860376532599503	1.3297380738624438
1079860000	-113906.01841595028	-110940.0878240185	-2965.9305919317844	-110940.0878240185	2268.14769792964	0.04484084066490722	0.3702422142448651	0.060973636761576994	0.016296552947079993	0.04903094669648102	3.019147168026856E-4	1.1597017629548458	1.6006123255258697E-4	1.3323651578151858E-7	1.3451163373117114	-2367.1449741726346	167.45536892143076	538.1063809280562	1066.2149538701397	505.75704464471164	832.9578214085565	81	29	151	55	8	0.4923531651776253	1.230174464192675
1079870000	-113910.06683186447	-110940.5466840213	-2969.5201478431745	-110940.5466840213	2247.507142530352	0.04733103908527536	0.37617980331492207	0.06412907153927319	0.015408285766258722	0.04243769475901555	3.021205895697029E-4	1.196304178143213	1.646110912253555E-4	1.1751117336627717E-7	1.2400302782342432	-2342.2493965690223	139.17189792409488	398.19601772234705	1156.826605233673	429.9388529583008	1421.2487328613822	81	48	134	54	7	0.5042767961415858	1.3843976318985598
1079880000	-113893.23701477521	-110947.82715166028	-2945.409863114924	-110947.82715166028	2109.1621862160573	0.046302270811995117	0.3694314012562167	0.058868427667126515	0.016222054181410085	0.048357121681792355	2.9717836038238034E-4	1.211464220656073	1.6672482929506736E-4	1.0086078201849266E-7	1.217094417015703	-2347.257766387632	125.16892922260851	590.0881603045732	1104.6425115906434	559.7136049214372	1597.0036925239501	87	36	148	44	9	0.5013717577333086	1.3843976318985598
1079890000	-113908.93027771372	-110939.81208554209	-2969.1181921716343	-110939.81208554209	2172.113520861051	0.04451810395575256	0.35680282534404945	0.05985996603921481	0.017688135379315472	0.04324986663264848	3.0500015246060115E-4	1.2134621661200746	1.7314634122150664E-4	1.3855942854012587E-7	1.343180857833338	-2351.069301865545	123.86107371591618	341.0784329158806	1159.3582128869134	783.0489791609045	569.6373611988371	79	45	124	22	54	0.5059580479569714	1.3843976318985598
1079900000	-113906.33756454669	-110949.75884830159	-2956.578716245098	-110949.75884830159	2001.312716786799	0.045762556385156916	0.36046209046302075	0.06376844082992664	0.017688135379315472	0.04646076720247394	3.1573097264294564E-4	1.2359845215485838	1.7515935939744476E-4	1.9690952656351075E-7	1.5151722247616306	-2349.4571160767337	124.74438249238986	363.74637529148856	1290.5535613585262	1173.274675371051	659.9300883542205	83	38	105	14	84	0.47206089740092444	1.1945904711671727
1079910000	-113869.21373101094	-110912.1996592604	-2957.0140717505424	-110912.1996592604	1879.2292815341373	0.04345367682901577	0.36046209046302075	0.05885340413210738	0.018059437211203188	0.043037395849250426	3.193268763864346E-4	1.210704361633	1.8112963545223218E-4	1.8177168451376274E-7	1.4144840660213873	-2329.8367001364286	120.3459272777364	518.2271401395393	952.5577963232938	1251.587529875802	481.88085577535946	87	32	37	98	70	0.4675411180815867	1.1945904711671727
1079920000	-113843.53846620156	-110910.10844008192	-2933.430026119627	-110910.10844008192	1955.447001571386	0.04361605967298391	0.36046209046302075	0.05885340413210738	0.017479957970662544	0.043037395849250426	3.1303367773465393E-4	1.1519864040128063	1.8150795828086636E-4	1.0139283429395136E-7	1.1602932979442808	-2335.1451293566165	125.28571172803888	535.4516933428115	1084.7051148851936	1390.6648119493498	569.6448870221442	82	25	88	57	72	0.48283322514769533	1.276065216494134
1079930000	-113861.99480482751	-110906.00699948052	-2955.9878053469934	-110906.00699948052	1767.4327413006	0.04505110407369968	0.36046209046302075	0.05885340413210738	0.01794504742092912	0.041968946251655384	3.2156129168953287E-4	1.1088858000538133	1.9402904763838935E-4	1.3040253800830476E-7	1.2418411208953601	-2346.2517980866137	133.46585465879727	556.6442188337468	963.1341467343196	303.9526758475149	558.8694664504113	83	46	143	37	15	0.4857015034445791	1.276065216494134
1079940000	-113877.3701353513	-110914.26719696866	-2963.102938382632	-110914.26719696866	1790.5000003141306	0.045866406487253916	0.3574118125039142	0.060156096444847915	0.017014317507353636	0.04444115988509614	3.1137082473040956E-4	1.1712917599758428	1.8302239964030747E-4	1.710341699286141E-7	1.432501876403408	-2351.446510093628	121.89578136744657	531.5214786175862	1079.519213423247	500.7366632236151	750.4124472430703	82	25	181	26	10	0.48751363996926744	1.2080130416517598
1079950000	-113892.97736084138	-110928.13766777398	-2964.839693067412	-110928.13766777398	1586.7871403516353	0.045866406487253916	0.34389065926212037	0.05307386622565413	0.01846421157229095	0.04444115988509614	3.220704710840158E-4	1.130076910922614	1.969603908218713E-4	2.0153406003695005E-7	1.5120333201571021	-2356.545865778561	144.4748198759062	787.5069728385744	931.2933012878941	281.392428999849	1005.8757707339903	81	33	169	30	11	0.4795364170732701	1.28614329884934
1079960000	-113885.64315659755	-110921.99091343959	-2963.65224315796	-110921.99091343959	1515.9118381916155	0.04479395453371121	0.34389065926212037	0.05307386622565413	0.016702587437756763	0.04055583679805991	3.137893836801484E-4	1.1359965154822618	1.9756955360727277E-4	1.4290868467692207E-7	1.3470134247030068	-2374.9236581211208	116.88576260495037	331.2469154289292	941.8256743645569	401.65295997708967	586.132767216791	65	19	202	17	21	0.4795364170732701	1.287044363346139
1079970000	-113887.17050467263	-110937.23922285865	-2949.931281813977	-110937.23922285865	1832.5098451955778	0.04267130076417238	0.3625831787002011	0.05641189227697727	0.018999185696489396	0.04313168815252263	3.1759827237987445E-4	1.1871678237279928	1.8789100805649789E-4	1.356378765253094E-7	1.3309969009352414	-2370.5343921351205	145.17190998594882	512.3984214494067	1198.2203871130453	250.9832406405943	638.4821023552854	70	46	164	29	15	0.4749844902136868	1.2483985368535717
1079980000	-113980.53849433322	-110964.75217976043	-3015.786314572791	-110964.75217976043	1824.052343916107	0.04267130076417238	0.3544793437184704	0.05673998987928324	0.014875398850384995	0.04114040434449479	3.215858558593958E-4	1.1791169621292343	1.948081166283728E-4	2.318858301712073E-7	1.519775678613415	-2378.555521626605	230.58872764424967	521.2895635163874	875.9322806079123	691.970943845137	609.113303896243	80	40	151	21	32	0.47803177791574075	1.2895487921095574
1079990000	-113911.55423158717	-110944.58851843928	-2966.9657131478866	-110944.58851843928	1871.6866731896512	0.04267130076417238	0.35752895809073154	0.05960921103170289	0.021128583756590116	0.042880980731308256	3.094219211043489E-4	1.1071183710055597	1.8892084258307376E-4	9.583361192526768E-8	1.1314393835589995	-2358.322096667805	145.24343786513586	495.44111228839336	878.9699349639841	277.36547444181156	661.9414790959914	72	35	173	31	13	0.4743570397220808	1.2194637744071541
1080000000	-113948.23579500214	-110931.89533331788	-3016.3404616842627	-110931.89533331788	2026.58095724001	0.04370209447422454	0.35752895809073154	0.05960921103170289	0.021128583756590116	0.04070188831822119	3.2043429270762986E-4	1.182738974096914	1.924984867475901E-4	1.4304775615328794E-7	1.2010066112438633	-2350.6728080654684	142.67120456698507	478.26750567369754	1014.5438095821709	388.41832043868806	799.4321132583325	76	26	180	32	10	0.4692455594761625	1.2024277600000617
1080010000	-113867.65263953846	-110908.28513089087	-2959.367508647581	-110908.28513089087	1975.2606665711498	0.04263456647210587	0.35752895809073154	0.05960921103170289	0.021128583756590116	0.04314719344476771	3.282091188155148E-4	1.1744750898787342	1.9163722330966049E-4	1.2750330579409905E-7	1.2056989023329903	-2340.896271285107	163.1840540586849	465.8514761198868	932.1828975509951	717.9758734691519	458.253225187206	81	26	154	21	42	0.4692455594761625	1.2199445265654085
1080020000	-113857.76684878008	-110890.42090932818	-2967.3459394518995	-110890.42090932818	1838.9195132257998	0.04406819424587202	0.3554804256025747	0.058964897882074215	0.017492744627155426	0.04314719344476771	3.2015452705113896E-4	1.155849263379223	1.9889990234024855E-4	2.1941448897053885E-7	1.522621903959431	-2333.7163842764444	88.60913773927896	252.25534681182128	1002.4314117771527	772.2311918269321	535.2789087916448	72	17	123	65	47	0.464125414283015	1.2285333732420407
1080030000	-113918.158652011	-110915.61750292734	-3002.5411490836595	-110915.61750292734	1813.700873348065	0.046499721491489156	0.36380133527040676	0.058964897882074215	0.018503094143814108	0.04296884514950588	3.1597848785719644E-4	1.2133331602202078	1.9124316285361017E-4	2.8226226230115313E-7	1.6186596599409135	-2340.0434278311727	166.38220065590806	782.3496301689836	915.2052928942134	676.6896454875712	591.5714881860013	92	5	135	66	26	0.492153514832002	1.440398556714425
1080040000	-113883.20452443189	-110917.16886610384	-2966.0356583280536	-110917.16886610384	1974.1442846731711	0.04368621358361443	0.36383914199826617	0.06016400533800926	0.019490806722807986	0.04434733373364693	3.040089034598613E-4	1.180423972684155	1.8680717994279316E-4	1.7470754463343373E-7	1.451616125931195	-2341.1647774843605	129.71797217003993	562.0130521908712	1240.1212513584628	994.0345209785836	459.704826346837	90	6	73	117	38	0.4945744020378547	1.3035869609649389
1080050000	-113923.46517424104	-110937.91899936808	-2985.5461748729595	-110937.91899936808	1969.579305480366	0.04254208148506813	0.36383914199826617	0.06034776672730553	0.016598808709859022	0.04817468131011303	3.144736392551395E-4	1.1704081670220854	1.9323766991616957E-4	1.5122957320928474E-7	1.2867576241524654	-2344.5428375475426	151.72766416171004	858.9007756224152	1209.3868316161784	722.4599764378199	541.7374721932151	92	40	74	110	8	0.4945744020378547	1.3035869609649389
1080060000	-113894.96624180158	-110900.85692170859	-2994.109320092993	-110900.85692170859	1841.071369066776	0.04455398276556873	0.35427618086906204	0.06034776672730553	0.021698820067939363	0.03969713175835843	3.1343825107428146E-4	1.1750760076143358	1.9922088536471135E-4	1.7301331092753795E-7	1.350747259516704	-2339.1882423092197	148.24173179909073	915.5881188859495	1030.7053569913987	855.0699658292509	508.4650670996597	91	47	66	79	41	0.4893786423043762	1.380351289213457
1080070000	-113871.3217252654	-110908.80547238917	-2962.5162528762294	-110908.80547238917	2134.941226141297	0.046188304751149004	0.3645508940648296	0.05701471970133617	0.01633552016673101	0.04280823025706441	3.039738153710338E-4	1.1305112269378144	1.9244194230345148E-4	1.248084981662474E-7	1.273025694824814	-2349.209010092862	113.99960866641602	590.3119794435349	1611.1296372665047	1067.5983823017375	706.9283458992354	83	49	13	85	94	0.49232842076195293	1.4046152886817405
1080080000	-113890.22659551646	-110926.04376380488	-2964.1828317115824	-110926.04376380488	1984.8857766526762	0.04658196649972507	0.38296600999328356	0.0638874147612133	0.017450058066397933	0.04554967508633481	3.0484605066030706E-4	1.1636056427936665	1.8996547640986848E-4	1.1802085327092345E-7	1.2139652328357398	-2328.915781910816	166.81596990867845	844.5734078363458	1279.2840746286802	601.4150224151105	770.0320532805072	88	57	69	95	15	0.48799523450233584	1.2719897596746608
1080090000	-113916.22076548441	-110930.31197426743	-2985.9087912169753	-110930.31197426743	2048.0431401496467	0.04658196649972507	0.36330506782779803	0.0548066780284493	0.017450058066397933	0.04324865504384158	3.140465592093994E-4	1.1651678744778766	1.981688190907686E-4	1.4038922805470502E-7	1.2658802778791667	-2337.7484627269737	125.9799321121049	1002.931840571961	1125.2792119591227	618.6178583185016	547.0415569609467	90	11	126	22	75	0.48799523450233584	1.347220775945771
1080100000	-113932.70774021023	-110944.72904527937	-2987.9786949308664	-110944.72904527937	1675.1697290550374	0.04666596184733563	0.37256315962311737	0.0548066780284493	0.019714170530930806	0.04324865504384158	3.1025196915251984E-4	1.2068699123822522	1.9989403040177256E-4	1.4874220881860722E-7	1.2945015644177187	-2334.3179446229465	158.4128564414774	697.1406611616583	1659.086085594084	776.6249500815134	561.6513519660857	86	46	44	83	65	0.4906998180972356	1.376192450184386
1080110000	-113930.24685105329	-110928.1660090458	-3002.0808420074886	-110928.1660090458	1688.1753365003542	0.04666596184733563	0.38453357239488944	0.06536835879184295	0.019714170530930806	0.04386407633444418	3.0989710717038905E-4	1.0878195052827535	2.0322855427047084E-4	1.389538682824039E-7	1.2391787148408138	-2342.3432278760606	152.95096033356674	741.0112435999276	1326.0337024728512	665.5338035671105	398.9718673414809	89	41	59	118	17	0.4782030266062616	1.3017643534884193
1080120000	-113937.7173939697	-110932.81907666402	-3004.898317305677	-110932.81907666402	1503.6635391771745	0.04544756864504187	0.3808072857953777	0.06215276184943392	0.017293498278877127	0.04933109799282585	3.0932028871097237E-4	1.1440498308118296	2.1703248441129616E-4	1.291526182000656E-7	1.1884793903505775	-2329.3417082319884	132.09425539738055	675.153484009871	526.383600323539	887.5826968489052	372.6276095298977	84	16	22	153	49	0.4792887350800903	1.250887507593787
1080130000	-113886.27338054491	-110915.6205524757	-2970.65282806922	-110915.6205524757	1414.197165707137	0.04781777601731649	0.37727261961773895	0.056891260076800364	0.017293498278877127	0.04933109799282585	3.16507024547285E-4	1.1576308397920423	2.2410063202086124E-4	1.686291096078312E-7	1.33095551705062	-2316.9308258216834	151.42952479512118	562.7395555573744	1263.1412471157903	685.767473421575	622.9600819737541	86	34	84	1	119	0.46676364511392243	1.3128118669667475
1080140000	-113909.62883742707	-110907.29923396453	-3002.3296034625396	-110907.29923396453	1493.8313843756528	0.04664358036789096	0.3827329031006392	0.06069818064417693	0.019938214952570043	0.04471333037589631	3.026943574865916E-4	1.1222042118550872	2.1064102416881063E-4	1.5446869236268474E-7	1.2841689312466418	-2319.658325233708	117.68997793375983	448.56831519986395	1165.5954809325426	1116.298985413618	621.8670875417674	79	41	80	5	119	0.4846648095157111	1.3128118669667475
1080150000	-113896.05981826014	-110902.60227263924	-2993.457545620903	-110902.60227263924	1393.9768777643912	0.04461163224640392	0.3617558644132639	0.06068522766291444	0.021422055844772442	0.045218151183496105	3.177372188455005E-4	1.1585332440640843	2.1588108318850086E-4	1.7946562526098532E-7	1.3259933849944219	-2316.2904258737667	108.02129016961702	423.06168504805976	1058.5082141419248	933.8283291202799	526.0573059276476	83	37	51	95	58	0.47739256527586377	1.2516108345561692
1080160000	-113891.82777907435	-110898.72400136302	-2993.103777711326	-110898.72400136302	1380.2769646533143	0.04598451262993746	0.3617558644132639	0.05593191988092478	0.01584625187146323	0.04145808178344357	3.094617607148643E-4	1.1487548508729282	2.1151605012043864E-4	1.3029806530548735E-7	1.2129453686559633	-2329.552614515974	127.34214675619809	419.4890725834553	985.946572395469	1602.0037343892498	799.1331997240683	80	32	68	4	140	0.48421390084462	1.358147817180885
1080170000	-113917.53420587124	-110915.57986977472	-3001.954336096521	-110915.57986977472	1324.1851363679655	0.04542392173597059	0.3600552232006781	0.05848609037662583	0.019430334521680335	0.04145808178344357	3.0656298866260716E-4	1.1018758992555493	2.1013060340961947E-4	1.2230327628240245E-7	1.2090187874738263	-2342.795497704943	156.49639736137885	464.7895341235159	1073.3212521204334	697.2791266394447	705.8222468309569	76	44	91	9	104	0.4851011151431562	1.3124545492438822
1080180000	-113892.3966631088	-110909.1704320756	-2983.2262310332026	-110909.1704320756	1134.618034542981	0.04565834445407547	0.3497798224212809	0.05313267569382592	0.019430334521680335	0.0471254422043477	3.16020084780372E-4	1.1168679735831952	2.2269574923789988E-4	1.6324566216203356E-7	1.3579892006539582	-2345.9488091507674	164.8905538580044	481.3188046942255	773.8038643018098	1063.2459899919863	620.8821862872388	83	6	40	87	108	0.4973309333800622	1.3774137839149103
1080190000	-113899.8836573366	-110926.49863153671	-2973.38502579989	-110926.49863153671	1143.4410524426232	0.04677783881978916	0.36896402728017025	0.06028375456999333	0.017708256286199212	0.045577109321962336	3.113748857917771E-4	1.149006024298984	2.2945903502740356E-4	1.0097880162403327E-7	1.1169039303353523	-2328.046957771953	125.32650399578905	634.7320682156698	723.037178594705	957.7443674298523	489.7385178798459	65	31	14	145	69	0.499257795599892	1.418683329073186
1080200000	-113888.79125061205	-110920.14725597923	-2968.6439946328223	-110920.14725597923	1165.3622487726382	0.04865315751645598	0.3689583179034992	0.058741457961103465	0.017708256286199212	0.04251138739440345	3.0729588028971695E-4	1.123862280174419	2.2670738636022545E-4	1.1479252270435516E-7	1.1880882481144923	-2328.208826066156	122.44748171285877	371.1558275018266	554.8064915161509	982.9623381617198	549.4216968052527	70	22	29	141	62	0.499257795599892	1.3670462482688588
1080210000	-113880.03232516843	-110913.00606882448	-2967.0262563439464	-110913.00606882448	1187.3317886309208	0.0433144153522423	0.3748657059812795	0.058741457961103465	0.017708256286199212	0.04867630452804036	3.192761116558644E-4	1.1352101192210677	2.3279829850684578E-4	1.1077692569670931E-7	1.1392937422239675	-2338.558514779067	136.38927764901908	270.58454595039484	625.1542038200347	899.2636369965152	385.86350486661877	61	18	10	172	63	0.47611489591202916	1.3789457897968203
1080220000	-113839.68263262424	-110903.1060960514	-2936.57653657284	-110903.1060960514	1191.7513441633596	0.041800149762063504	0.3587603335530713	0.06187984684664989	0.017708256286199212	0.04199707497926897	3.1905739138557735E-4	1.12260571285628	2.2706563359929627E-4	8.130016923554422E-8	1.0323206149210944	-2337.4629953146505	115.1461064377992	464.11449973038054	806.5035073898136	916.1227256126474	505.48290896071336	65	40	34	131	54	0.4878975544653593	1.2645738188062945
1080230000	-113840.52764270102	-110902.94546083045	-2937.5821818705767	-110902.94546083045	1169.0802565169292	0.04306147343350286	0.35683699184388434	0.059350987041297334	0.017708256286199212	0.04801727332696799	3.1794058005636883E-4	1.1461057354252309	2.2430898739949287E-4	1.0774178396747766E-7	1.1719339530885378	-2342.614501113161	114.1193635676804	262.8583602063334	812.288627825997	977.9363948099509	441.2425105926814	72	17	47	142	46	0.4878975544653593	1.3737089581063082
1080240000	-113858.4164175243	-110907.57008414675	-2950.8463333775553	-110907.57008414675	1109.3612101455033	0.040054092241698924	0.3436029134141715	0.05973340101424854	0.015611158834508783	0.043151736223691145	3.2398203548755376E-4	1.1245371333646041	2.382546779749279E-4	1.2439646573809042E-7	1.228338705076782	-2347.2034219916463	142.69301795673974	251.8133611005603	912.394620618772	929.5256871939758	402.35693551621284	80	9	148	33	54	0.4878975544653593	1.3737089581063082
1080250000	-113894.48498628962	-110909.98321477229	-2984.5017715173303	-110909.98321477229	1107.4377462840225	0.04905215117985657	0.3536756606697785	0.05446740609847907	0.015611158834508783	0.04319916982552288	3.2385663285146E-4	1.138713131050879	2.4376297119856828E-4	2.242824485837921E-7	1.4852211140954648	-2339.960727975252	118.67748141366633	224.85839188078089	664.9728967962974	962.7278388883946	384.0621547349888	67	20	51	121	65	0.4861822421336428	1.348136110561011
1080260000	-113855.57477025833	-110895.70697788183	-2959.8677923765076	-110895.70697788183	1055.127167963494	0.044562681395614964	0.37901434307747595	0.06180698538558287	0.015611158834508783	0.0469538598396422	3.236986293002549E-4	1.100713271760205	2.4063547502774514E-4	1.2973365681905223E-7	1.215753753020987	-2348.9765291384833	183.39960720359912	972.3994254730272	1300.2470035500507	1083.3099864422436	384.2269492608756	84	26	17	126	71	0.4861822421336428	1.2449780280748022
1080270000	-113854.56556108501	-110911.98109921106	-2942.5844618739507	-110911.98109921106	1235.4775294017772	0.04324139502289818	0.34710289255499593	0.06180698538558287	0.015611158834508783	0.04508642150747143	3.251738876694873E-4	1.1543820591602945	2.3183639565131523E-4	1.1682820508315741E-7	1.1951230502644021	-2346.748464638253	162.29504176052572	137.39621417770303	548.6505086430908	1028.165630459501	420.44979338229484	25	47	52	150	50	0.4926696453486403	1.3561951745445189
1080280000	-113891.99768188939	-110908.85555714369	-2983.14212474571	-110908.85555714369	1316.5745307103005	0.042744782440344554	0.33846340929906243	0.05957052553133108	0.015728751362609948	0.04072231138005378	3.151503478308135E-4	1.175163996363842	2.2434488063391398E-4	1.5607659834329128E-7	1.3008328111334722	-2342.86301070663	372.26551034847824	133.3165081367635	391.8450937945436	1007.3371682326105	782.8638585151423	3	68	53	144	56	0.4926696453486403	1.2812852104447743
1080290000	-113886.36693784635	-110922.67523020497	-2963.6917076413797	-110922.67523020497	1292.1189540001235	0.04527645701297779	0.3509999614031076	0.05957052553133108	0.016248186346056383	0.042616326405369435	3.343060945441321E-4	1.1825905322428072	2.3559200102737807E-4	1.2880310732290737E-7	1.1649394849488384	-2333.3391508885106	181.5009327827236	143.26456104106717	569.9978989585436	1097.6709448459942	495.52712113807604	24	51	49	141	59	0.4829485610820049	1.4040659623619856
1080300000	-113848.77879640258	-110900.79937151066	-2947.9794248919197	-110900.79937151066	1199.741281455886	0.04515038983277631	0.36223589433653647	0.05957052553133108	0.019277185867951796	0.04320171587596376	3.2623825977737844E-4	1.2018509275665619	2.2791689385510996E-4	1.8871499420040208E-7	1.450381286702233	-2345.3237561275423	860.8707675006333	149.6689767021697	255.32181988926786	828.939731392038	403.1616654919194	3	76	19	179	47	0.4829485610820049	1.2821349799985526
1080310000	-113861.38525516674	-110909.21298771258	-2952.172267454159	-110909.21298771258	1344.4043202340813	0.045774987642609906	0.34876509165570796	0.05957052553133108	0.016739752931010023	0.04300584595069978	3.288080275701428E-4	1.197810436344409	2.2729050279158465E-4	1.992982887639557E-7	1.4527044516412082	-2338.494874504521	135.22099710146233	72.7746745807712	327.9164681076286	980.8243060955432	461.5554882377128	58	14	37	157	58	0.4802735460434206	1.296056615351623
1080320000	-113885.42774592097	-110921.04843612347	-2964.379309797494	-110921.04843612347	1502.1564560233649	0.045407467465642025	0.3761743635821305	0.05906263740052631	0.01900600414755605	0.04081627175992743	3.187162893539348E-4	1.1322303096016626	2.0922548635227896E-4	1.7052714697699411E-7	1.3805291776829058	-2348.8462130058756	159.93152955848726	57.29866206129696	352.84803307412835	934.0514591357932	336.5302065566668	42	28	21	201	32	0.49068961371742664	1.296056615351623
1080330000	-113853.82000282529	-110907.1970667276	-2946.6229360976854	-110907.1970667276	1586.8218337103103	0.042028604483251096	0.3702039092163764	0.05906263740052631	0.01900600414755605	0.043743813346127515	3.257728318811639E-4	1.131729483707235	2.077972570486873E-4	1.0420787603939675E-7	1.1392124148705762	-2360.3530351784725	203.07321486849267	146.80287336548133	544.6924691619811	1026.31048111396	426.76840194816634	26	49	31	168	50	0.4781698686480815	1.296056615351623
1080340000	-113875.16364031684	-110915.60338068368	-2959.5602596331614	-110915.60338068368	1633.8905761389303	0.04758760313024927	0.3832086277802607	0.060192647434140364	0.01900600414755605	0.043743813346127515	3.4311479448906904E-4	1.1592600597933895	2.192419307913967E-4	2.3654339811272128E-7	1.4920162340471728	-2341.3397748925745	135.75138228584441	68.8152963307684	440.26456153950573	861.5653279965358	413.3624693608114	49	22	17	204	32	0.48866016959392033	1.3266341181113
1080350000	-113853.99532448014	-110914.1651206143	-2939.830203865839	-110914.1651206143	1359.6619786492056	0.04357182565077097	0.3490107057738308	0.05676876856298152	0.016823714576173786	0.045901605118627016	3.3489052451112443E-4	1.188124302267904	2.1772983982000816E-4	1.4620683391801503E-7	1.2898393065403753	-2345.0839385224344	182.03883436613884	115.28659276832951	473.3652653154557	1021.993257663118	292.6803706069898	16	60	12	205	31	0.4841673378927453	1.2077983396950496
1080360000	-113876.25554414345	-110921.08186947422	-2955.173674669228	-110921.08186947422	1689.0692406630399	0.03974682152602535	0.3490107057738308	0.05596196884209598	0.01852042464482939	0.045901605118627016	3.3915562083931713E-4	1.2058404818875312	2.1777522199924808E-4	2.2139662419433953E-7	1.476110293931334	-2336.558245833804	162.81166633725985	106.9197958802699	383.8631663426645	933.2232304224948	410.6116687805572	14	58	19	197	36	0.4743039235444228	1.3007435253988344
1080370000	-113819.28759205676	-110886.14293485989	-2933.144657196867	-110886.14293485989	1370.8636752104187	0.05002472516345526	0.3685329023521899	0.05379256792950037	0.018107765275565475	0.045901605118627016	3.445500054188737E-4	1.2386944864135672	2.1975680132338066E-4	1.8969696312544469E-7	1.3905372445236495	-2335.260771280917	232.99277108231155	90.06426025043707	547.2503054640746	986.8886381174035	308.7015018705212	12	63	29	181	39	0.4747392247153586	1.285059887290894
1080380000	-113837.27868632149	-110903.73627237223	-2933.542413949256	-110903.73627237223	1371.5918493506206	0.043615120715406346	0.3685329023521899	0.05868469647324961	0.019172020284598874	0.04330697885127602	3.6104807287058277E-4	1.2062548755360685	2.2702025516552345E-4	1.8710445854402629E-7	1.3460374815637361	-2333.3409588476534	295.677488120924	118.76356549597386	515.7275332588611	991.0715169105908	362.3228250275076	7	69	38	172	38	0.4747392247153586	1.285059887290894
1080390000	-113827.94537202305	-110895.3650536721	-2932.5803183509597	-110895.3650536721	1262.7077605288564	0.04554444225301817	0.3685329023521899	0.05734179379454583	0.01878003732059352	0.050129007912668	3.4992111350983125E-4	1.2104568415938879	2.2780243046809334E-4	1.9738651035342824E-7	1.4088646474180213	-2328.7640626159155	603.4403802082873	86.76725614028368	459.87777579885204	1006.1223065551312	573.6339955099432	3	71	43	174	33	0.4921044656115608	1.37616373893193
1080400000	-113845.08272404956	-110907.36990785677	-2937.7128161927853	-110907.36990785677	1196.6461733511685	0.04538662860881523	0.3685329023521899	0.058298910447938945	0.01748321217473997	0.050129007912668	3.37042944552653E-4	1.1557386550568869	2.2949851720153685E-4	1.7709178238574273E-7	1.3869404808436436	-2334.0278464134603	152.22214433197297	100.36810300983038	442.0943963508036	918.0782699818976	341.82569948740627	9	64	19	198	34	0.4921044656115608	1.3831543511655364
1080410000	-113840.02763799287	-110909.22200088113	-2930.8056371117345	-110909.22200088113	1122.867515620836	0.04562252314857606	0.3561642951866738	0.0602542511937759	0.01748321217473997	0.041210234928334255	3.26705529030871E-4	1.1685316817982077	2.1399400837152554E-4	1.3519608518653927E-7	1.3046393683380964	-2362.2148392010645	145.9320117974087	85.90999591428925	534.6636070604544	1081.2544574568299	441.37612216525736	22	56	33	190	23	0.4921044656115608	1.3280740633906623
1080420000	-113818.85827583192	-110911.44003885116	-2907.418236980764	-110911.44003885116	1123.861508066563	0.04532516340464253	0.36642924971715934	0.0602542511937759	0.02082703060432731	0.041210234928334255	3.4205312047266953E-4	1.235041823798201	2.2045189542157622E-4	1.7339350836272567E-7	1.4326678216399222	-2351.4587744304495	156.67878899630952	112.35468778297415	117.29763857833076	1015.9300144466695	385.44007836848493	36	6	35	198	49	0.49036397091315664	1.2755167287709552
1080430000	-113858.40070151257	-110933.21884596623	-2925.181855546337	-110933.21884596623	1167.2681607759348	0.04649733608286199	0.3603083201509285	0.058120300020677695	0.020036706209647613	0.04290709679047379	3.233695564655892E-4	1.2126853607417398	2.1855034327207217E-4	1.636733699561546E-7	1.394556022592757	-2340.1781965442988	140.45663592530607	91.9559124718101	287.02999013432986	857.5305645887211	486.29720852188075	30	45	2	211	36	0.5059839012262602	1.3675239643134904
1080440000	-113856.9126609024	-110909.77768169677	-2947.134979205634	-110909.77768169677	1202.144578539492	0.04477305893023711	0.3651757900958475	0.058120300020677695	0.016695503458576854	0.04988639676435402	3.255099632991544E-4	1.1338097011603003	2.1593837624580816E-4	1.8410474009116534E-7	1.452801101847924	-2353.914181456941	183.52951059406186	97.48120849752853	569.5381905823755	1040.557788576594	370.87292627915696	20	54	30	181	39	0.48840766220863685	1.3675239643134904
1080450000	-113849.80411297092	-110916.64728401329	-2933.1568289576244	-110916.64728401329	1421.215936338024	0.044358404942959735	0.35208704252037504	0.05334311479980909	0.017697955099462356	0.04754454355744182	3.247519541098767E-4	1.1899355374376088	2.1161657936917427E-4	1.843289574980247E-7	1.4516964082886565	-2340.7803385754437	501.07010680091145	96.13199517371507	417.50043646121264	1181.6615407696006	417.07602471463935	5	69	43	163	44	0.4992819598876816	1.3879871640193813
1080460000	-113849.45317040064	-110897.6534247097	-2951.799745690932	-110897.6534247097	1567.9609827475936	0.04334238024269959	0.35208704252037504	0.05334311479980909	0.017697955099462356	0.0428266744248258	3.1626064182306476E-4	1.1426972005453084	2.0433421758246417E-4	1.7745844064449576E-7	1.4591496706141762	-2355.815354961748	203.38371541155294	84.59244815038282	640.1892466717237	1297.4469297499481	387.5960108053397	8	64	38	169	45	0.4992819598876816	1.3879871640193813
1080470000	-113838.26058795913	-110894.9007857235	-2943.3598022356246	-110894.9007857235	1627.847269556875	0.045030200945475315	0.35208704252037504	0.05972688036786451	0.017697955099462356	0.0428266744248258	3.256778744904E-4	1.2271990173773701	2.0110673698059748E-4	1.4859934359744317E-7	1.3433349319637446	-2361.989617998842	131.24924128601634	104.53958801978042	421.0155086573981	1208.684090898573	304.85395202834496	40	30	41	173	40	0.5038764193522594	1.4514660603642333
1080480000	-113856.63435884024	-110909.2158176896	-2947.4185411506296	-110909.2158176896	1380.4454897911098	0.0446854574561237	0.34523722265524587	0.05543732238219116	0.017697955099462356	0.04333655768382227	3.341393537651563E-4	1.236746199632764	2.132218456672451E-4	2.0916393533759245E-7	1.5064864165204361	-2360.3815446699914	125.64986068567165	397.28351688229105	1282.3049177128485	1097.1450689214232	500.1368479915763	73	47	69	98	37	0.4967776388306069	1.382368322702966
1080490000	-113871.52697582578	-110936.59059571529	-2934.9363801104973	-110936.59059571529	1475.4855809586802	0.0435331434209817	0.3485951205746549	0.05543732238219116	0.020525985002460324	0.04345568293965435	3.3151503843153465E-4	1.256094354624159	2.1269172009390712E-4	1.7338136063034833E-7	1.4133785016176472	-2346.1762850046107	110.56953373058337	367.9487147556986	1094.00031220079	530.1387762253564	218.52638347617204	72	53	162	6	31	0.5002953222701142	1.3972742639712767
1080500000	-113879.07758318765	-110933.1374012479	-2945.940181939748	-110933.1374012479	1312.9146902110804	0.045000971894761016	0.3485951205746549	0.05687334629425574	0.018497903836894352	0.04345568293965435	3.3353045700542007E-4	1.1848344001882274	2.2351958934638112E-4	1.2123886657791555E-7	1.2085017446948252	-2355.3673114169137	108.68415113407391	533.5531417507104	1255.8156148145972	707.908217667608	579.2690352247	74	59	115	21	55	0.4978666490989714	1.412296399367444
1080510000	-113904.73464724787	-110942.97441178073	-2961.760235467135	-110942.97441178073	1221.1352131240171	0.044622518652210764	0.36255772936734476	0.05949007454263098	0.018574018298530587	0.045441732321479585	3.372036148696243E-4	1.2119569119818827	2.3018446873976895E-4	1.5972130390842861E-7	1.3138708155716505	-2353.2399305965814	104.39229311349531	669.1903126923265	1126.578344220317	850.6551545084411	382.2306359842513	80	42	146	27	29	0.4936486217044987	1.412296399367444
1080520000	-113917.25011730035	-110961.17926650665	-2956.070850793711	-110961.17926650665	1247.8730413801975	0.04472448845206067	0.36107511191969754	0.06029296642010059	0.01769192745688727	0.04173601417488318	3.221295066209E-4	1.1477051479378217	2.287824990464666E-4	1.6514087735390772E-7	1.376094643057983	-2353.578459712912	118.60605011100891	516.4211807793893	1094.564276051478	342.7748112767242	353.6963442427907	77	35	181	27	4	0.47815719041926047	1.2643257758445523
1080530000	-113898.86007639355	-110936.72728554366	-2962.1327908498884	-110936.72728554366	1358.6096386337456	0.03982252163868396	0.3511088381177479	0.062117396903222044	0.017002293246607486	0.046837479725406674	3.334700002868875E-4	1.1902901904505307	2.2569280061812921E-4	2.2549324562290092E-7	1.526536009671506	-2351.98575579417	138.41524940202527	578.0497158499081	1041.4234166163978	1405.333948298042	321.2396649642288	79	25	175	12	33	0.4730624280425352	1.2643257758445523
1080540000	-113895.0806610031	-110939.00842464165	-2956.072236361452	-110939.00842464165	1321.2635481818409	0.03982252163868396	0.3511088381177479	0.05649329336039199	0.01810339899813948	0.04130411558523232	3.260360457192105E-4	1.1552423041998872	2.3134946599055162E-4	1.260182284771348E-7	1.2060201077095527	-2340.8004427471124	134.6711335295862	372.06045263950506	1049.484053632889	142.402240153205	229.02144164067653	78	14	198	9	25	0.4730624280425352	1.193494799167792
1080550000	-113903.81468338399	-110945.00286952344	-2958.811813860556	-110945.00286952344	1328.2157624006427	0.03982252163868396	0.3549293787784508	0.056838969159735776	0.018290258656453	0.04130411558523232	3.2451891924840866E-4	1.1764959980376244	2.303541388932868E-4	1.7292356469053633E-7	1.3944807831155566	-2348.813709074273	108.41252963100577	252.75542973976465	1038.042303955161	322.0155370314289	354.2370882497672	77	5	209	14	19	0.47725983735853755	1.2728487665163126
1080560000	-113879.26194326695	-110919.99495782018	-2959.2669854467654	-110919.99495782018	1104.6418828492483	0.043539773299831844	0.3538489994046479	0.06191547189737285	0.018955698410613793	0.04130411558523232	3.1752760129636693E-4	1.1101544716656702	2.3607634901165765E-4	1.1957909167516914E-7	1.2176176749416263	-2347.7818705040927	124.10388487323642	223.75741264373576	1051.7270921707454	280.16489943294823	363.078099415788	73	11	202	27	11	0.4928568702820904	1.3478316815074651
1080570000	-113889.30294252663	-110923.16553556177	-2966.137406964858	-110923.16553556177	1184.3253882567394	0.043539773299831844	0.3538489994046479	0.056148997478017194	0.019699683542399104	0.04130411558523232	3.099948470998233E-4	1.1709807913650279	2.2742491860017493E-4	1.2738488994950722E-7	1.2435350697510954	-2331.454715107749	143.2925553303134	155.8828535409763	902.1234261318126	169.30737417240738	298.25368847541233	57	33	189	26	19	0.4937220687158147	1.3857992608540401
1080580000	-113886.2038118815	-110923.03709627815	-2963.1667156033513	-110923.03709627815	1131.587185056965	0.04542815846022686	0.365352964312034	0.05940672510418635	0.018817712695717186	0.04243718481688979	3.1169825260444497E-4	1.1320151389759847	2.266044226890204E-4	1.0740547581275602E-7	1.1492606732401043	-2336.8854559942433	119.93308343463968	207.60177319189216	897.0988333635737	2198.20595117897	331.8631029118767	74	13	194	4	39	0.4937220687158147	1.3492064944841589
1080590000	-113861.67911658884	-110904.08678165203	-2957.592334936808	-110904.08678165203	1070.4127883727094	0.0430317265906488	0.3524938794513201	0.059850859487255756	0.016555102496354775	0.04243718481688979	3.164412708770403E-4	1.1645640606317513	2.2913935900798643E-4	1.3053011438883006E-7	1.2964003710675454	-2357.9864789806043	127.40471762410891	307.7267651821819	1123.0960954788427	353.1572533510655	766.9680026399392	76	15	195	37	1	0.4937220687158147	1.3236109990614922
1080600000	-113914.85597793241	-110907.8182443603	-3007.0377335721064	-110907.8182443603	1134.1156697519698	0.044777096566450444	0.36480324736863257	0.06168179151293423	0.017446423756835843	0.04339988026862488	3.223032218031463E-4	1.2253618742552954	2.275480292592266E-4	1.839776771967856E-7	1.3595388281085246	-2358.818391522099	128.02211028961779	663.2286171502299	933.8159575300378	486.1420847415622	361.8209523984675	72	23	192	26	11	0.47447039988992895	1.1840292614346453
1080610000	-113856.3099678577	-110905.21063631623	-2951.099331541467	-110905.21063631623	861.4456557182958	0.04398212862385374	0.36480324736863257	0.056626379256653994	0.017446423756835843	0.04356249570398602	3.1661304707812567E-4	1.1392947034499035	2.328436973932571E-4	9.768880206765048E-8	1.1523952741135555	-2369.867566094902	112.73637005420117	233.42984490697555	991.5975174318759	1888.6740941139699	331.2442407055287	71	21	190	2	40	0.47447039988992895	1.17364634977229
1080620000	-113879.77171838428	-110920.22861854223	-2959.543099842047	-110920.22861854223	978.8994633194328	0.047492497650812454	0.353027953391973	0.05957408104685751	0.017446423756835843	0.04356249570398602	3.1938163583920587E-4	1.1882955351962643	2.2829868948141441E-4	1.2789456947672938E-7	1.24233005845632	-2351.4463515776847	151.379758719042	793.5425267583539	946.8229524175251	582.7527548755997	318.2076557123374	89	24	172	1	38	0.4858407192447879	1.2367195517183927
1080630000	-113921.66011205038	-110900.06024661202	-3021.5998654383634	-110900.06024661202	1176.0331312103976	0.04719848115832926	0.37594729924158543	0.05957408104685751	0.017804035711952236	0.04762892357661748	3.1737465307102883E-4	1.172211516329653	2.1961372369441135E-4	1.7164522793529913E-7	1.3315411279621077	-2365.455629012257	147.8678233474391	600.9187894583383	863.8249899949482	662.2819770224131	547.3868931776561	92	18	174	14	26	0.47622786416733737	1.3291842317856053
1080640000	-113900.30707720609	-110912.6494690454	-2987.6576081606936	-110912.6494690454	1303.2516822868367	0.04328249784999737	0.37466963766185546	0.05957408104685751	0.0187960702291771	0.04515540705066272	3.089180693994082E-4	1.168073532119341	2.1467474008574227E-4	1.251611528528799E-7	1.227460389162291	-2353.873267213827	120.94029409384146	342.31528808970506	1101.886929542426	500.3422484264268	522.2225009009434	87	5	190	7	35	0.4744986620142673	1.2184244685557661
1080650000	-113864.68527772468	-110919.79004388188	-2944.8952338428	-110919.79004388188	1217.7637703348723	0.04328249784999737	0.34870540784168563	0.0596028496942043	0.01771314010757809	0.04515540705066272	3.2047256492888793E-4	1.195311311476008	2.1542094985508033E-4	1.5175024461357262E-7	1.3320990390673975	-2348.5261249273763	137.15679059124452	476.456859282979	1038.9041293857356	657.7577164321451	426.68955771410117	85	31	171	1	36	0.47686133680605586	1.2342575810432652
1080660000	-113868.4990136891	-110924.75631118208	-2943.7427025070238	-110924.75631118208	1248.5931476372555	0.04243407517140033	0.35267997387009975	0.0596028496942043	0.02141276291357636	0.04515540705066272	3.1189536798232546E-4	1.1867942919638885	2.0878790710703257E-4	1.1152630657488858E-7	1.2483529204556025	-2369.4497925478277	142.5492442952485	325.1190859094454	1008.2897535588721	2188.887870741943	586.8218318428544	76	21	176	3	48	0.47686133680605586	1.247230840533196
1080670000	-113870.52921548467	-110937.37655008059	-2933.152665404077	-110937.37655008059	1203.563734743093	0.04243407517140033	0.35267997387009975	0.0596028496942043	0.01903933393869535	0.043744767983733515	3.1850973938142606E-4	1.1847387398864038	2.2278990082801584E-4	1.0585160886305405E-7	1.2056210368651792	-2363.90291494022	182.59960347848582	664.3587244177519	1085.8185113553006	1045.8778949864316	308.658470446697	89	23	135	37	40	0.4831613346280434	1.2631539563674157
1080680000	-113901.09137003252	-110910.1904728091	-2990.900897223412	-110910.1904728091	1123.919578157378	0.04828088861832055	0.3619775144253806	0.05979619373718433	0.017560104552707057	0.043744767983733515	3.162662179621675E-4	1.2299018251715894	2.2063002191056533E-4	2.3219629474093768E-7	1.5815734975183127	-2362.052096711756	132.20799661642786	570.6137585011363	1235.6450256092724	892.6755472189997	412.17308451807196	82	37	81	89	35	0.49290424272133654	1.244705017282718
1080690000	-113886.75953635729	-110913.49675832054	-2973.2627780367416	-110913.49675832054	1209.310338809331	0.042535267918509964	0.3619775144253806	0.054431345619889535	0.017033368638284224	0.043744767983733515	3.167529908360886E-4	1.1974847628992853	2.214325549713283E-4	1.590571466323687E-7	1.367049775826589	-2359.297904734309	177.75624543006856	377.6736287143325	600.7767509331876	1082.843176328433	432.0370820484656	86	8	16	184	30	0.47528234205379205	1.2080314938913594
1080700000	-113901.51847498099	-110925.17035255728	-2976.348122423711	-110925.17035255728	1037.833997674687	0.046463707577989996	0.36947634045790617	0.05675680290750466	0.017193446679241185	0.043744767983733515	3.1154663111670724E-4	1.1974528213440916	2.2315515234064864E-4	1.3531938262572296E-7	1.2572711199362991	-2350.260522824967	144.02649122450424	206.8167853085149	575.0510984373869	874.9276727300828	522.0995776308554	83	2	49	142	48	0.48071982540083236	1.2981479662427091
1080710000	-113922.65567529674	-110937.80179807448	-2984.853877222268	-110937.80179807448	1057.5098898166552	0.04705813220349384	0.3526932510939099	0.05612610150605404	0.02087841141376406	0.043744767983733515	3.050504517079893E-4	1.1554813475209396	2.2311082547753834E-4	1.2348627923088845E-7	1.2178344549271805	-2343.1874708136065	170.33107156267505	133.35403349782524	653.3371201410961	1141.1763354668676	552.6666592115512	61	23	57	117	66	0.48071982540083236	1.387103790212709
1080720000	-113932.7331850797	-110945.40761789228	-2987.3255671874253	-110945.40761789228	1261.8534439716225	0.046211219182172136	0.3526932510939099	0.06043628264207316	0.020564081050159676	0.04213663828080679	3.065635175036174E-4	1.1552174120281749	2.2256746632170107E-4	1.152618902606201E-7	1.1645356276689303	-2335.751208866241	169.51175408215167	258.5261249279362	566.7257717348896	1108.9444352340427	427.9474875975572	79	19	48	130	48	0.48297808381491075	1.2385850396770381
1080730000	-113928.89724192391	-110933.69196167962	-2995.2052802442877	-110933.69196167962	1253.4296606773155	0.04749908315591349	0.3758639908658079	0.06043628264207316	0.016191982185570268	0.04213663828080679	2.931321275767686E-4	1.1230794727742137	2.1241238921405163E-4	1.2192647283127387E-7	1.2300782483691068	-2341.7374218749846	134.6771510392102	181.53806803608842	513.5099521427695	1080.498577028426	341.94711840928744	30	66	51	120	57	0.48297808381491075	1.2524085170224184
1080740000	-113912.59337809724	-110941.2762238874	-2971.317154209841	-110941.2762238874	1259.2159168751814	0.045157825208971054	0.3758639908658079	0.06020898642133981	0.019614485631366165	0.047713325762685194	3.053958790507864E-4	1.1062314446623973	2.1973242498536116E-4	1.0660324634845317E-7	1.170241713208379	-2347.202990538994	216.1490034930261	150.14978894983125	583.928372747678	1184.469180832466	563.3587164300566	6	87	58	118	55	0.4802690615800916	1.2335086368895307
1080750000	-113930.16754098753	-110937.51090795842	-2992.656633029107	-110937.51090795842	1522.080117021013	0.045157825208971054	0.37528056022981976	0.06020898642133981	0.019526552778961658	0.047713325762685194	3.06130285168597E-4	1.1419442770988273	2.1454989119840622E-4	1.7647175191227385E-7	1.3892599177118072	-2336.312628439956	372.63640949367147	144.31811428648268	638.3800669018634	1201.1042164301537	439.0165405483538	7	82	48	143	44	0.4782995482656737	1.297028316309991
1080760000	-113912.60496382881	-110933.50252370696	-2979.102440121853	-110933.50252370696	1319.3960530867332	0.045157825208971054	0.37528056022981976	0.05909501298996861	0.019526552778961658	0.041158702405271544	3.01118444935098E-4	1.0980736457465727	2.2267587588097312E-4	1.5671909574636913E-7	1.3337970400921055	-2328.7862500883653	215.08642822458722	135.17055010292245	504.5446489317349	1258.0125384903704	354.1058217830406	32	62	58	123	49	0.48821991829429473	1.297028316309991
1080770000	-113908.53681118804	-110938.1068636006	-2970.429947587448	-110938.1068636006	1245.1122301786108	0.043397671467702244	0.34725323836881583	0.05929071083284522	0.01760493337650179	0.043717609758714734	3.0433433288766976E-4	1.1128798438114278	2.2523757127062197E-4	1.3411579161753706E-7	1.23175253842335	-2322.0290331820825	186.7841888469016	100.6343343456395	667.3991531742943	1181.843101040146	411.45756481386496	37	53	44	140	50	0.4843589464102056	1.2929997197046497
1080780000	-113925.38619367876	-110939.14622444504	-2986.2399692337267	-110939.14622444504	1196.5674106261151	0.043397671467702244	0.35704364580429454	0.060784329812904186	0.01655737991776969	0.043717609758714734	3.0338886579792676E-4	1.0595067489240009	2.3075925330857903E-4	1.3064561993978233E-7	1.1807200140655416	-2312.5827782343067	197.127089954541	89.57393368531329	521.642324778321	895.6185654663132	514.0266311175844	46	41	39	169	29	0.4852249961792275	1.2929997197046497
1080790000	-113913.36852833774	-110919.74163738612	-2993.626890951628	-110919.74163738612	1090.0562388694252	0.04529959764572914	0.36544682579889526	0.058087845544321656	0.018292453776115707	0.04507287326618256	2.9882678579303787E-4	1.12349773939785	2.3227522541386885E-4	1.2194144743299263E-7	1.1938128556530658	-2328.693918368441	158.68103173050284	665.6724607796704	648.9083196292239	1069.9114449700944	502.0241184623724	95	9	35	146	39	0.4809610664233667	1.249784132108265
1080800000	-113889.08150735535	-110892.41648676748	-2996.665020587864	-110892.41648676748	1334.7695411621867	0.04589828069979605	0.3805006043791894	0.0614182357712713	0.01724636549104672	0.04551994562347942	3.199176068581493E-4	1.1245038705957815	2.4022900118135027E-4	1.2056408522323253E-7	1.1140127511674782	-2328.5349476384263	142.04286700483823	665.8830224215809	841.6781137035074	1117.9126601104138	612.7226071887756	83	46	2	147	46	0.4726486645197523	1.2330227472916813
1080810000	-113929.04985067525	-110941.28436719315	-2987.7654834820996	-110941.28436719315	1652.8810254342634	0.041287648436344894	0.37032293792861276	0.06129081930607739	0.017965532649451457	0.04482097213711789	3.100631582256066E-4	1.1095536804532224	2.1482440924459637E-4	2.0761993980734243E-7	1.4745311417441835	-2332.293779059122	130.26938715714556	117.91295488635188	573.8230165503754	1009.0973484943117	450.50723837186155	76	6	56	130	56	0.4729117136557373	1.3132291160494896
1080820000	-113892.02229784764	-110905.20614051317	-2986.816157334474	-110905.20614051317	1759.5390453814766	0.04785140015423861	0.35627018700923235	0.05918410883563146	0.01793323192425354	0.04677839871473366	2.9804207946636604E-4	1.1757593251812573	2.0244491908128162E-4	1.3042252123884554E-7	1.2780863610991808	-2349.6980783826994	163.33912504323837	513.2263167339925	585.7304212441542	1253.4266930074505	459.8402938528519	79	17	34	133	61	0.4829600735517839	1.267961655532454
1080830000	-113924.20450665765	-110943.64492651618	-2980.5595801414747	-110943.64492651618	1810.38541145953	0.048592195029853305	0.37212206859522506	0.05710645804417593	0.01793323192425354	0.04677839871473366	2.9655293023773206E-4	1.14376878865007	2.0479661496882874E-4	1.1226456069539995E-7	1.1947314052871116	-2339.328223743025	194.99571599520993	144.56800749909195	519.7285582023022	919.6582244433678	473.38146378038374	63	13	57	133	58	0.484642139918235	1.3850360111892748
1080840000	-113882.54707958631	-110932.00811997472	-2950.5389596115847	-110932.00811997472	1930.1397504730605	0.045364623940124305	0.35918126224253144	0.05646950904315197	0.019784633193713264	0.04089248834401128	2.7953076651656214E-4	1.114433540617348	1.80023007085775E-4	9.957773056311672E-8	1.2756519812150178	-2360.0791738170446	154.47165791382005	119.21585533511889	441.7234301912219	930.9447217156513	426.8118686097609	6	65	65	149	39	0.4978157134072852	1.2696719439418285
1080850000	-113916.25485843334	-110923.56858254546	-2992.6862758878906	-110923.56858254546	1729.0448928748149	0.04810403457734037	0.3690623511893235	0.05690585629544591	0.017864170635628857	0.0454837407488695	2.931353468580069E-4	1.1108498948923706	2.0140945365452104E-4	1.5397369324806326E-7	1.3596148641590988	-2341.200617023286	255.5646914186708	177.2616431567361	525.3745302240125	956.8997308569777	374.85126631883566	10	76	47	155	36	0.47554986845129726	1.3521122125163698
1080860000	-113935.07294830284	-110926.12430172971	-3008.948646573133	-110926.12430172971	1795.4347536516323	0.045673363257205994	0.37405167499890996	0.05690585629544591	0.01858021435962675	0.04303529039974537	2.884832486917819E-4	1.097496944949316	1.950046554813845E-4	1.4188956239114574E-7	1.3330735259453343	-2351.23820930689	197.45499022074512	181.00881217221223	415.3605991122936	954.6410891262735	382.4778010753359	5	85	45	144	45	0.47554986845129726	1.2428033137582268
1080870000	-113951.33344001407	-110921.79920659955	-3029.534233414522	-110921.79920659955	1867.251006509801	0.04861309741125345	0.3609059312236232	0.05911393331960139	0.01626359291273519	0.045924686696737375	2.822906613419004E-4	1.1005959136748764	1.9133910555196678E-4	1.3953254071744512E-7	1.3323013923584572	-2361.2403146302263	193.7507693240273	368.821598240491	630.4632297002829	926.2514953165564	533.5321630585763	79	21	50	138	36	0.48290698068914545	1.270126959291759
1080880000	-113950.34558452305	-110915.2405808833	-3035.105003639747	-110915.2405808833	1723.21956859654	0.04275389474308117	0.3679089977178515	0.059754325460222406	0.02048482491532928	0.045924686696737375	3.016668880390714E-4	1.160865212110818	1.9812238328687434E-4	1.1671549514371986E-7	1.167940935665129	-2364.6602010020433	152.0597984647821	419.6711687540042	670.5575089230666	1220.4749986230386	668.1060075330349	67	26	62	57	112	0.4912995134041275	1.280665117456323
1080890000	-113927.98592097774	-110914.15564111574	-3013.8302798619984	-110914.15564111574	1544.2331803313236	0.044627561307942334	0.3679089977178515	0.05701708408953609	0.01616065270790202	0.045895931417200685	2.972281688374529E-4	1.1256603863647938	2.1016656980104786E-4	1.439157266787738E-7	1.3089029655531677	-2360.5994334696593	184.48511495866663	485.02726526119716	1041.543328937938	913.0103166189216	612.4788991896223	88	32	142	9	53	0.4912995134041275	1.4166949587575026
1080900000	-113928.09210640976	-110922.50822032668	-3005.583886083091	-110922.50822032668	1233.4568778248088	0.04402156385208812	0.35518021641905756	0.05933346912240757	0.01716155200003848	0.042072317048970694	2.885089910793415E-4	1.1237210727068505	2.1792995542652255E-4	8.761467534413807E-8	1.0746119246634194	-2341.6455345803115	213.96140052330549	493.5673239639139	967.3941445912741	1360.732348616959	471.90227188567417	87	62	86	13	76	0.4987194673144572	1.3715504052641119
1080910000	-113933.33620490231	-110927.16672041986	-3006.169484482447	-110927.16672041986	1393.1443300064407	0.04469362382843451	0.35663522059387204	0.05525170510218762	0.01716155200003848	0.04363087121437592	2.8279165165854354E-4	1.1340293357824502	2.1324575963099104E-4	8.543702715633959E-8	1.0780847056341616	-2340.2270156110335	153.6722266902836	574.6015995349965	939.925979540549	769.4957770607674	427.7924105590426	86	71	104	7	56	0.4987194673144572	1.3258073097585126
1080920000	-113931.84769945592	-110932.7220422942	-2999.125657161717	-110932.7220422942	1590.4645681761588	0.04075271130495582	0.35663522059387204	0.0551938374813028	0.01716155200003848	0.04756047951383976	2.886615066969806E-4	1.0774929156197561	2.0875064166802292E-4	9.780032896016389E-8	1.138877161621355	-2347.773143677277	133.7964963728862	308.7202931756703	772.9072508694696	1373.3236927880603	631.1592133998214	74	17	150	36	47	0.4886190485530346	1.316331635179642
1080930000	-113957.15930231231	-110924.65220632039	-3032.5070959919294	-110924.65220632039	1446.0463378692118	0.040844313823381696	0.35629624614807565	0.05495613803877649	0.019226494060600424	0.04274980472559868	2.913418739577833E-4	1.0602580236429573	2.1295064121163744E-4	1.0344809795786305E-7	1.1296406134273331	-2353.133782122666	138.0772347546091	725.8940405343683	814.0969613097882	935.5841166557781	442.89223698331904	76	15	87	107	39	0.4886190485530346	1.3853341158704526
1080940000	-113963.1751488224	-110933.98717468213	-3029.1879741402727	-110933.98717468213	1284.8628443360965	0.04331729511189856	0.3775643788935785	0.05965110226771567	0.018233912886849297	0.04274980472559868	2.808267853948334E-4	1.148193685736084	2.1179315589388674E-4	1.1282121102455893E-7	1.196534252774014	-2346.997005613662	127.79176520709164	818.5603834235894	1050.2580083202722	1671.8163452176684	364.99452143870263	79	62	123	12	48	0.4860473426910013	1.283666888931999
1080950000	-113960.0187473064	-110931.26069069272	-3028.758056613682	-110931.26069069272	1255.3674043456394	0.045774409851435896	0.36860788590663013	0.05965110226771567	0.018958413031299522	0.04274980472559868	2.864363657396885E-4	1.0652109128200296	2.1598159135584858E-4	1.2468789850124716E-7	1.2049335772313767	-2340.4846011952304	128.54587144375714	447.2701970506162	1042.1928853374745	476.2972891543237	482.30941277670223	79	51	147	14	33	0.4943893185745146	1.2960902653459228
1080960000	-113917.44708606668	-110927.72146730857	-2989.7256187581092	-110927.72146730857	1153.123065277438	0.04405104131760935	0.35393224572807114	0.06014822942396677	0.018769776964521326	0.0431970803398281	2.9475082916090046E-4	1.1290283983729894	2.2199269882001852E-4	1.0215530907212811E-7	1.1395033415873383	-2334.032590420732	137.72413270319015	573.6315556288412	933.1216209622509	1276.1343215908319	548.1884939187053	83	46	70	71	54	0.47879878048167784	1.3033618304485846
1080970000	-113995.01603403987	-110966.95879146409	-3028.0572425757837	-110966.95879146409	1283.362260642313	0.04480440229069403	0.3796311839468051	0.0661230706133901	0.018773355353277565	0.04435483787649357	2.937063916955569E-4	1.0569978911576452	2.253382778615785E-4	1.3387333470760414E-7	1.2208855174105238	-2340.161602250148	120.41353231466684	528.4790803005712	855.4511719305202	874.1144818130371	549.5218780854799	86	32	5	144	57	0.47879878048167784	1.3033618304485846
1080980000	-113955.17179043134	-110940.161278355	-3015.0105120763465	-110940.161278355	1217.0938387967826	0.043551475861994156	0.3502900910834684	0.05509455667813729	0.01888878293822521	0.04271017881923056	2.8662475820661893E-4	1.1083370865436928	2.2183692006725415E-4	1.0460405026354591E-7	1.1400653795789317	-2331.954112373448	124.7191424447761	636.6677677733912	1506.124362007546	949.5263534133301	507.4428483478285	90	28	3	158	45	0.4783178417713899	1.2848422626626836
1080990000	-113989.96720140975	-110947.97272889013	-3041.994472519608	-110947.97272889013	1421.7769418143002	0.041754186694981585	0.3663772042820108	0.059406870410858494	0.017685721096150755	0.04361282581562332	2.9071177626513646E-4	1.1544762299451745	2.1676580267435754E-4	1.2951931085705165E-7	1.2028137189629935	-2338.1362274612065	146.6756109302146	224.0493097912063	954.6714276126563	899.9969078084856	562.7616973924443	83	10	109	66	56	0.4783178417713899	1.2147263035016702
1081000000	-113972.95612335492	-110948.48667358456	-3024.4694497703567	-110948.48667358456	1543.7314897038748	0.041754186694981585	0.34974071437695375	0.06252377960680484	0.016674145844157287	0.04000372958437694	2.880320135628402E-4	1.1399685490925575	2.0924065728511056E-4	1.2664456454257173E-7	1.2267604707112774	-2336.4463374581314	147.48033355953822	555.4501935944735	1118.5465319841849	1274.7671136492738	455.8903529734356	89	30	115	39	51	0.47650606108020777	1.2910569581723603
1081010000	-113966.76287911294	-110942.67404698151	-3024.0888321314237	-110942.67404698151	1385.08077220947	0.043672337781923684	0.34974071437695375	0.06544808048828102	0.017314431002032636	0.04230253700927466	2.914869174780258E-4	1.147998461925479	2.06269559368381E-4	1.7112661309629504E-7	1.3966582278005135	-2341.7358707100702	125.42503473353567	764.9393911697416	1044.8422266548553	431.1802670176855	408.7668619538684	88	61	128	29	18	0.484084256792794	1.2640277330493488
1081020000	-113950.8652581719	-110931.67133737625	-3019.1939207956557	-110931.67133737625	1389.7776092196364	0.04083610549198359	0.3518887283903463	0.05731765132120658	0.017314431002032636	0.04230253700927466	2.890092754962607E-4	1.1106882343019	2.111274650715333E-4	1.3863587921765915E-7	1.2889509075701036	-2349.800352738683	142.43700755690807	573.248918809722	945.8329297960803	738.3758775220143	463.0025990869387	90	25	148	23	38	0.486592198495836	1.3268291215712418
1081030000	-113947.15294969018	-110941.41114922757	-3005.7418004626084	-110941.41114922757	1495.1943972352453	0.04405536529340267	0.3624842852553978	0.05974588126089431	0.01536893269711349	0.04377744767563515	2.8264688935419164E-4	1.1341194093621656	1.9421452562116628E-4	1.2340806956441892E-7	1.2646318166850885	-2347.7207338355533	144.29014754499565	742.7960502648042	1214.810470267278	504.1429591479243	1092.6519684917598	88	26	160	43	7	0.494382713043611	1.279424861864924
1081040000	-113881.99560105096	-110902.8167913003	-2979.1788097506687	-110902.8167913003	1329.4801644523193	0.04382924804367125	0.3534190784686649	0.05830962191256749	0.015893742394129773	0.04051546554119844	3.032891880967902E-4	1.1508131731173181	2.1292160582745662E-4	1.0623839388623516E-7	1.1672387636610109	-2351.0977231709103	147.9183654908681	771.8497889511528	951.5094532043571	454.48285719915265	494.9426439646149	86	54	144	33	7	0.4949471978709321	1.4795290441742026
1081050000	-113898.13781353128	-110896.64464848117	-3001.4931650501085	-110896.64464848117	1253.9724356962975	0.04299011824560062	0.34800380949509824	0.05830962191256749	0.019683391612011793	0.04366694554475721	2.95954500641133E-4	1.0932538522326951	2.148980214897088E-4	1.8098849308957002E-7	1.4522394072678615	-2343.5001860683656	148.3485744233262	807.5310910198291	917.1290202165253	605.7182414747555	279.7166201840561	86	33	157	46	2	0.47801639934631207	1.2252414181413473
1081060000	-113919.1606102254	-110913.25685094365	-3005.9037592817413	-110913.25685094365	1326.8101424558508	0.04299011824560062	0.34800380949509824	0.05909550639470079	0.019683391612011793	0.03681231418083893	3.018711324447482E-4	1.1468927068217323	2.2128096960683603E-4	1.58742932240761E-7	1.3222562246227643	-2343.7390587958535	136.76594013345903	988.9120421126229	1309.7079184867616	684.5664442012911	541.3264599335699	92	126	30	54	22	0.47801639934631207	1.1767431850311323
1081070000	-113941.22404673923	-110935.1640029396	-3006.060043799626	-110935.1640029396	1326.3748098667747	0.04299011824560062	0.34800380949509824	0.05850613358250344	0.019683391612011793	0.040874729764042425	3.00519615985404E-4	1.115259077072079	2.169610518463982E-4	1.4833426975966537E-7	1.2935437986815275	-2344.512881402155	180.65625454186713	917.1571528878708	1146.7780306248912	1189.6907343481234	358.68001379000935	92	122	3	68	39	0.46413629385709393	1.2082137619171587
1081080000	-113908.36688688851	-110921.73777393546	-2986.6291129530555	-110921.73777393546	1025.9899244846051	0.04299011824560062	0.3430995943908003	0.06029078421947908	0.01509873262456617	0.041065367841694456	3.0284373971556003E-4	1.1021592386469456	2.308922163687058E-4	1.8257337937659527E-7	1.4557078491668989	-2346.6715541893127	161.58144767351132	1016.0183494653647	930.295269681368	363.63994007244855	488.5469494405102	92	177	3	15	37	0.46413629385709393	1.1520056283825257
1081090000	-113937.92821629002	-110929.03095704035	-3008.897259249672	-110929.03095704035	1159.8805573471273	0.04299011824560062	0.3489141995392755	0.05371765167307778	0.017909784483334832	0.041065367841694456	3.0625328982867276E-4	1.1806688234610208	2.2636089902127582E-4	1.4251690350990605E-7	1.2732245372002906	-2353.057212015609	167.25967499182292	940.172507302393	1371.723167090652	325.19421171354816	454.87221479436187	90	183	9	41	1	0.46812656200932967	1.2161892251064539
1081100000	-113924.62936926087	-110918.58010095303	-3006.0492683078455	-110918.58010095303	1181.7479493098917	0.04299011824560062	0.37165207974079156	0.05490327471296795	0.017861688506065267	0.044057802856992345	3.0970624743390944E-4	1.158412889631394	2.2892456394785617E-4	1.4173977151539807E-7	1.2838749726361196	-2354.9047678066067	147.26211430567102	799.8729728509385	1166.8688525984812	346.45136990049195	1117.2513292730018	76	200	8	36	4	0.4855848727957927	1.2339347280315893
1081110000	-113868.72712464619	-110897.03433035017	-2971.6927942960206	-110897.03433035017	1024.9127551817107	0.044711719526535514	0.3667786933071428	0.06017525566712655	0.017861688506065267	0.044057802856992345	3.084446410215208E-4	1.1705380086749733	2.2815091062982517E-4	1.023180052125833E-7	1.1741484825789652	-2362.2170830576715	161.43783961391406	846.1334058829532	1005.1619217150969	311.98059566858313	505.6733706577932	78	204	5	27	10	0.4855848727957927	1.2339347280315893
1081120000	-113835.58297843955	-110902.77029834634	-2932.812680093203	-110902.77029834634	1011.5133251750726	0.044711719526535514	0.3593939309249303	0.06017525566712655	0.017861688506065267	0.044057802856992345	3.1685162273278563E-4	1.1065961079734872	2.350348863790977E-4	9.707770726668163E-8	1.1648977019758036	-2362.242106801086	189.94620730641628	921.1922811011751	863.1426106462726	348.7579149859653	609.1016665165108	82	175	38	18	11	0.4834137119000187	1.3585229910559646
1081130000	-113833.08103798363	-110897.17096302201	-2935.910074961613	-110897.17096302201	926.3405655460642	0.04316859131502438	0.3593939309249303	0.057625460516458865	0.019067192496690158	0.04414749382723093	3.237185250335293E-4	1.1438105823915505	2.5446617685549527E-4	1.0904872265947084E-7	1.176190287611642	-2346.3381828930255	145.07091234659384	775.2413881201859	1213.794748037824	936.7057984471168	593.4206294986294	85	153	4	44	38	0.4834137119000187	1.361601649663789
1081140000	-113910.41752815091	-110928.93029590095	-2981.4872322499623	-110928.93029590095	932.3369983079879	0.04908227213108245	0.3593939309249303	0.059323713549299356	0.01861534182774675	0.04414749382723093	3.0808630524073184E-4	1.1281754248485443	2.3590484294600867E-4	1.600175193229558E-7	1.389572817792653	-2351.473990588276	232.77228530868277	806.6886360120119	890.6483068118014	307.853074770794	600.9087107825187	85	178	29	19	13	0.4834137119000187	1.290937508865738
1081150000	-113902.38105869971	-110926.96394650845	-2975.4171121912723	-110926.96394650845	984.87248046908	0.04236941853595409	0.35612676183169806	0.059323713549299356	0.017827691705884587	0.042176669718904006	3.105646402448485E-4	1.0252776994918413	2.419525442277124E-4	1.3390708469063175E-7	1.269764116925013	-2343.6051205482554	132.256372066482	829.5256787265365	480.58589890886924	780.1617862376668	212.04741592207046	78	207	29	5	5	0.48986738060024465	1.2848892063819908
1081160000	-113864.92817492769	-110901.1060207194	-2963.822154208296	-110901.1060207194	1056.267386618672	0.04694297630836717	0.3667438307583392	0.05936828003622232	0.017381884004159534	0.04480695817099455	3.1601234995073485E-4	1.0849893520230929	2.4023624735979468E-4	1.2869792980325602E-7	1.212369394158563	-2337.240118390444	156.6855661008964	800.4096781032732	664.8045192868142	188.53804790379306	606.4978644609022	80	167	45	18	14	0.48702189243034577	1.3533644412122894
1081170000	-113911.61315461986	-110925.24919563334	-2986.3639589865197	-110925.24919563334	1103.2937248681528	0.04421474349683881	0.3667438307583392	0.062310850135790366	0.01665494106973745	0.044813949183535866	3.058752974483408E-4	1.1157072959690382	2.398088228826946E-4	1.3753898073880125E-7	1.233927240235184	-2322.6120917035823	165.53998591092238	818.2862528248088	996.4681281014484	526.2922794022597	448.179937938994	84	170	14	49	7	0.4926718298655946	1.3533644412122894
1081180000	-113955.61792868433	-110959.13683426376	-2996.481094420571	-110959.13683426376	1215.3874858125332	0.04648429298013471	0.3667438307583392	0.0636924981032906	0.017862939795995767	0.043101664455289915	3.175967621817994E-4	1.1609394789446201	2.4191888643056617E-4	1.7631208707559687E-7	1.3374963395550459	-2326.1230884936185	175.562510493168	924.3198886370222	443.1060302725736	450.7849317080943	559.3598910648041	92	177	14	4	37	0.4834905766548209	1.3365996253332726
1081190000	-113924.17569261575	-110935.19270737376	-2988.982985241987	-110935.19270737376	1145.8094473140097	0.04493181460999135	0.36559809184561437	0.0636924981032906	0.017862939795995767	0.04342525519542972	3.1410618367026745E-4	1.1686763002169078	2.3728618246747658E-4	2.2588760032529286E-7	1.524650261500593	-2326.1612430247505	135.3136799504742	855.5150056829772	894.6279432974958	369.4854567959834	556.822714220465	94	62	109	55	4	0.4863460130590596	1.3365996253332726
1081200000	-113905.55608448619	-110912.8911140439	-2992.664970442295	-110912.8911140439	1188.2981433778957	0.042985763132579624	0.37468543158278167	0.06371521898236845	0.017862939795995767	0.045112306395348654	3.143325146687865E-4	1.1029526925724669	2.4270089494037755E-4	1.1329109187376457E-7	1.1299514378377056	-2332.7661082779787	155.40093545843098	908.4343431192727	568.5222715977129	575.3131244968656	363.6410063610903	89	141	9	24	61	0.4935731461021962	1.4157612902006924
1081210000	-113927.04053465843	-110928.63244378328	-2998.408090875144	-110928.63244378328	1169.3715045467695	0.042985763132579624	0.34773599841158426	0.054281079348821384	0.018123488050194547	0.0436987899674827	3.1634554891213075E-4	1.0917376254790419	2.472629553326611E-4	1.6513569301961003E-7	1.3360602031041156	-2339.7748412679734	183.76308807778975	994.6475835093329	984.7211032051747	483.1913280916811	398.1599327463667	88	176	13	11	36	0.4935731461021962	1.4157612902006924
1081220000	-113913.6093461462	-110938.56111969751	-2975.048226448694	-110938.56111969751	1122.80400653697	0.04335355184603192	0.34773599841158426	0.06033908871147373	0.01713116148188687	0.046704212692721805	3.109751442179568E-4	1.1053576537214003	2.4177767035265534E-4	1.513413765049021E-7	1.3345859718838995	-2347.082867539329	177.11620133068664	962.4462333556688	768.8502718033665	518.3244203435008	314.841399553916	89	166	1	34	34	0.4935731461021962	1.4157612902006924
1081230000	-113899.92257385861	-110929.85091267693	-2970.0716611816692	-110929.85091267693	1058.7930555215962	0.045101980409916774	0.35117094050644504	0.06235257853043024	0.01978402402815533	0.04391813122518706	3.1938957317161266E-4	1.0950992974563802	2.3789991491075574E-4	1.34577387702034E-7	1.238696755584581	-2335.264785948115	188.44540420835656	893.2897385217873	613.6797106139237	329.30592255398375	537.6021220344381	94	188	9	17	16	0.48428163569305976	1.3674860897803462
1081240000	-113889.93700335124	-110902.2624093203	-2987.674594030937	-110902.2624093203	1059.6260537054209	0.04461589670989737	0.35439852008798217	0.0554741930088152	0.01978402402815533	0.04391813122518706	3.183930573359783E-4	1.1829127445313947	2.429648212995395E-4	2.0183649571324825E-7	1.4626254546354038	-2340.4406669827813	189.58165805759006	890.6330908395821	981.2686390380385	298.5739607248595	587.6248133992863	97	85	114	22	6	0.49164132810880806	1.3720085179606583
1081250000	-113910.83409834193	-110906.8996230051	-3003.9344753368414	-110906.8996230051	969.5140531544317	0.04461589670989737	0.3639661345590604	0.05992349451203685	0.01767884883898835	0.04391813122518706	3.13686575387378E-4	1.1681898799381567	2.4082981080006646E-4	1.429075766433474E-7	1.2861332593572479	-2351.469148452585	185.645618569771	835.452549768071	818.6988619506805	946.2527855257271	399.07191925246974	93	58	116	18	39	0.49164132810880806	1.4277738611645998
1081260000	-113922.47414379996	-110927.32413835423	-2995.1500054457347	-110927.32413835423	1121.2436436134776	0.04600466942251879	0.3639661345590604	0.060773512604714516	0.01881487450694957	0.047137408303854544	3.0280417322067445E-4	1.1924895914039988	2.2909411033861043E-4	1.1604808886310778E-7	1.1976876439869169	-2350.4237079125924	170.50261095119373	512.8176318951073	935.0908870429354	526.8946360705959	272.4649440342476	94	17	165	14	34	0.4937845217369214	1.4439089259063314
1081270000	-113866.6496142577	-110899.95002449836	-2966.699589759333	-110899.95002449836	996.6536975141722	0.044142696234894925	0.3639661345590604	0.05465657976758312	0.016850468629483133	0.046467578137622326	3.122309965389435E-4	1.176136389105586	2.4107398494276576E-4	1.8370486695360206E-7	1.4420064350913235	-2342.556253299462	143.01857444802877	261.63624297624216	760.396685290592	911.1420962623572	390.97704675520436	66	33	45	151	29	0.48493802782584094	1.2874251872250415
1081280000	-113882.88104466535	-110895.17696627675	-2987.704078388599	-110895.17696627675	977.0601009442456	0.04477201507141598	0.3496796989905635	0.05419614923230917	0.016386789358259577	0.04422855015981926	3.083545059791794E-4	1.1539602041870656	2.3531539099905355E-4	1.3680111464219224E-7	1.258745191227124	-2342.709653509088	554.6679689216191	143.44440420767125	210.47032992625407	859.3919778272798	435.0111159684012	5	77	15	188	39	0.4930554995348998	1.363482048545504
1081290000	-113886.74514964086	-110898.38986189855	-2988.355287742301	-110898.38986189855	1037.9891306758796	0.04409378318595258	0.34440674308293706	0.05548068815261845	0.018382820734445835	0.04242216003205517	3.1246570559871883E-4	1.1446751575084273	2.3680532277108146E-4	9.834588749593239E-8	1.0957619354696568	-2357.232233732436	340.42512060471677	175.14378093488372	206.10713503964715	843.4633603185806	537.1507090113906	6	73	12	200	33	0.4930554995348998	1.363482048545504
1081300000	-113895.64166989898	-110915.30840806483	-2980.3332618341474	-110915.30840806483	1010.979879504461	0.04253310315527054	0.3422335881824667	0.05729188753547084	0.019627827856222132	0.03855664789682522	3.0669757946859017E-4	1.1679679108228984	2.3157568148163418E-4	1.2343015313883356E-7	1.2294302127915733	-2357.0314716990265	183.26845876964367	169.12152137994119	351.3119034382254	945.3377349667683	410.02855172638965	5	85	6	196	32	0.4883239194620801	1.3031481375895673
1081310000	-113901.04198371756	-110916.5384548149	-2984.5035289026614	-110916.5384548149	991.374143332896	0.04725826649548636	0.37824875686937187	0.05826315894306148	0.02059687270716006	0.04210888937781033	3.09476067455864E-4	1.1344597895617619	2.2711269538306023E-4	1.0092884272534638E-7	1.1344271029444821	-2361.3279472967547	141.2328396637525	200.405675027295	527.4016873688855	970.5093785824798	607.2848689372616	2	88	41	132	61	0.4883239194620801	1.3178822335833156
1081320000	-113911.1956256489	-110913.82409203403	-2997.3715336148725	-110913.82409203403	934.4862222709555	0.04725826649548636	0.37721678187038044	0.05815093717928013	0.01729784528162027	0.04649081738105647	3.0512370314638766E-4	1.1262534741161971	2.2286428728267047E-4	1.2220189579169397E-7	1.2301476319691829	-2360.716178223672	188.91996956915304	133.8965463116718	574.3862980807309	1140.853053079549	574.0454445147317	60	28	59	106	71	0.48241812445194987	1.2955775520860107
1081330000	-113936.10943212507	-110922.33701059838	-3013.7724215267003	-110922.33701059838	961.2537140492279	0.04593438707926648	0.3754109627713633	0.055430208008714996	0.01729784528162027	0.045480492229535006	2.999818872168194E-4	1.1373281089166636	2.2041160519126155E-4	1.2992841038972402E-7	1.2535967937870405	-2351.587406652265	166.01034637764303	206.3227184761497	565.9814543770461	1037.0260847780282	679.6960087852392	83	10	41	125	65	0.4899282178670115	1.3372406000655719
1081340000	-113880.39538875295	-110887.92646268256	-2992.468926070386	-110887.92646268256	963.9250079603988	0.04593438707926648	0.37247180083555803	0.055430208008714996	0.01729784528162027	0.04665987774675784	3.0503171783610993E-4	1.149263336964581	2.307152483318452E-4	1.2437095790583027E-7	1.266660007716189	-2367.366278404136	242.78249212531898	224.71537518610867	670.6701970628881	1094.3755999733878	652.7419583563272	30	67	44	121	62	0.4833744656169396	1.3372406000655719
1081350000	-113902.14183747572	-110882.0597594776	-3020.082077998114	-110882.0597594776	1191.9567837057093	0.04590107932238496	0.37247180083555803	0.057532642070414836	0.01833555039732727	0.03903449415631366	3.1048399417959695E-4	1.1482683237958904	2.245409213528405E-4	2.627934314127893E-7	1.6030888129522527	-2346.9141528150176	187.20035352951018	246.26734932796145	737.7893604863019	1197.3115605650355	543.765321807628	56	48	55	94	71	0.4833744656169396	1.2618648296606194
1081360000	-113915.71591321578	-110903.6464376653	-3012.069475550485	-110903.6464376653	1301.6764138110605	0.0425899397734617	0.3559011358475716	0.05896979293360057	0.014976824274044894	0.04181388001495228	3.0219699846722623E-4	1.1512112849225165	2.2538239192872178E-4	1.675744805241315E-7	1.3812067315423773	-2354.3090248801195	186.4037560123587	114.95045879222427	191.2632690819174	907.5467932674162	682.6531642971291	36	20	35	195	38	0.4833744656169396	1.2618648296606194
1081370000	-113909.66914455355	-110900.14167435489	-3009.52747019867	-110900.14167435489	1214.9188710645842	0.0429008129694612	0.35385546538371054	0.05896979293360057	0.01845505717924911	0.043021159861807504	2.981022097644899E-4	1.1180844285009557	2.2305696259723154E-4	9.506728502808573E-8	1.0834466007407741	-2348.5947736785533	175.14917778182598	376.99429560829464	572.982110872772	841.2264194003732	478.48965066783546	79	11	24	165	45	0.4833744656169396	1.2265656560788483
1081380000	-113889.18292745663	-110891.09533807903	-2998.0875893775997	-110891.09533807903	925.8278057946388	0.04425228303789195	0.3596852804666735	0.06224364510103057	0.017679925150777265	0.044219508502960955	3.121531714365983E-4	1.1457904886222117	2.4116963515060416E-4	1.2110523198996668E-7	1.1842310385164672	-2350.708362911295	190.91180546583286	1233.304355253557	996.7860066120295	814.5823393910201	466.7501618759827	103	85	5	93	38	0.47049896286207216	1.2265656560788483
1081390000	-113923.67758704824	-110894.1940773166	-3029.483509731634	-110894.1940773166	1081.2466097442104	0.044641448113648494	0.3596852804666735	0.05594354446161561	0.017679925150777265	0.042865934362343566	2.900351815872458E-4	1.1033271486129324	2.3549538169097387E-4	1.2502308266406978E-7	1.2126554067422495	-2340.36544672334	208.06667853729738	843.349899803816	1511.619226576902	909.6482503159599	378.0407720849401	98	71	16	91	48	0.47469441257500056	1.2265656560788483
1081400000	-113935.98209570917	-110910.0188158795	-3025.963279829663	-110910.0188158795	1238.9373676966393	0.044641448113648494	0.35418308319898084	0.05965927796526164	0.016862466591961583	0.04572677104143248	2.8929392232113015E-4	1.1264612386949298	2.2355052575244897E-4	1.1166532033691585E-7	1.1701636112022962	-2330.951868789725	160.08827833856975	717.7539143870047	6589.866849126878	865.5415669047176	474.8490374568585	96	77	2	115	34	0.4741767221356821	1.2667001438764658
1081410000	-113918.01069880795	-110900.82669237166	-3017.184006436293	-110900.82669237166	1334.485061291317	0.04476861676957463	0.3640502263859613	0.058054284916328414	0.01583714477441097	0.04572677104143248	2.957235660557799E-4	1.0915746348057411	2.2054699997684806E-4	1.0323599505238026E-7	1.1380552916878794	-2352.916827061358	207.17167821303124	707.9608933197522	2751.755509362673	773.6765616895134	403.62509933579025	95	68	12	112	37	0.4880788878879429	1.3608843448301986
1081420000	-113956.83238631295	-110916.7701282377	-3040.0622580752606	-110916.7701282377	1366.5055530054738	0.042745418829453465	0.37167395094887884	0.05812514990525943	0.01787453202637566	0.047983820664571894	2.870792634216233E-4	1.1329992651638927	2.2301852520236756E-4	1.0628193835968608E-7	1.143413730523044	-2354.3684500226427	200.1064981219022	632.3880981117346	2380.1983448446153	772.1334943947987	417.62942508810215	95	66	19	90	54	0.4880788878879429	1.2782243785329224
1081430000	-113913.57187357917	-110896.21635619285	-3017.355517386331	-110896.21635619285	1341.5960776437444	0.04438837481123052	0.3641979680125778	0.059093866683178446	0.019099949205627353	0.040698910211921006	2.914072241094648E-4	1.1144803118439406	2.1924304488730718E-4	1.1462761040183029E-7	1.190732346564441	-2347.1711245997094	225.14588629149506	620.5423180017764	3477.338955346809	889.6900630659562	363.49278679620977	95	64	15	115	35	0.47933326143871713	1.2566914519055674
1081440000	-113919.5227174535	-110927.42359025685	-2992.0991271966427	-110927.42359025685	1501.505109622145	0.04438837481123052	0.3751675914723351	0.06461432798441069	0.019099949205627353	0.04179819396328433	2.9481974844829595E-4	1.1167732525030423	2.214519156218832E-4	1.286625596917166E-7	1.2673782833090061	-2338.462085396801	199.4139244393341	752.6319772880869	1928.2208669548834	1067.39414202255	289.84311663392344	96	60	12	110	46	0.47582562031716413	1.2408839238044127
1081450000	-113921.4464234861	-110925.21843103162	-2996.227992454472	-110925.21843103162	1262.0162745156013	0.04438837481123052	0.3751675914723351	0.06015925401386439	0.019099949205627353	0.04047339612217614	2.960566446766182E-4	1.141492249162011	2.27306826431669E-4	1.238124750655356E-7	1.2232393035575646	-2333.7544525675444	169.21174155231978	606.7126446134453	2155.733450502866	955.1791654437017	344.1524769844831	93	63	19	105	44	0.4745678978915981	1.1566228996690424
1081460000	-113939.07071587568	-110935.26218827722	-3003.8085275984654	-110935.26218827722	1263.6063778986168	0.0432678403777284	0.379830220607553	0.06015925401386439	0.019099949205627353	0.04285580266811621	2.942173680550227E-4	1.162164871222763	2.2655941239485078E-4	1.0558170229914136E-7	1.154506150096091	-2349.5236310011346	176.7212261035716	780.345079762125	1037.0217661044783	1228.032967623149	363.7408395633129	92	43	42	91	56	0.4770513538019436	1.259279997372513
1081470000	-113925.48193319983	-110918.78170894737	-3006.700224252455	-110918.78170894737	1337.6614690780052	0.0432678403777284	0.3703557999477233	0.06015925401386439	0.018702520645207072	0.043389873120333246	2.8575863708434784E-4	1.157407584749172	2.1224523967270184E-4	1.2524574542535518E-7	1.310974707610495	-2364.0553478325064	167.81080946450348	273.4451409462315	545.0741130336507	1156.39518265339	512.6668475276371	76	12	24	158	54	0.49286110910882147	1.3012547977487838
1081480000	-113910.57448329928	-110906.11871185916	-3004.455771440112	-110906.11871185916	1553.4075748840053	0.0432678403777284	0.3649672599245561	0.056341238639698456	0.018702520645207072	0.04335803863689808	2.8464036709142254E-4	1.1046240354432624	2.1044492211622271E-4	1.0001281843869344E-7	1.198959431174188	-2370.190424407504	183.53396768668608	722.7972391215347	1031.4032872884184	1153.1642000494799	368.2803868256876	87	34	7	140	56	0.4970950829196552	1.3934992852772365
1081490000	-113875.74166680526	-110889.6843181148	-2986.0573486904673	-110889.6843181148	1507.9525239072652	0.0432678403777284	0.3705327139771753	0.05718743956215764	0.019739572971499416	0.04064094753016646	3.007209590080719E-4	1.1554541046711473	2.1590508056004126E-4	1.1191265551711429E-7	1.1981790552614815	-2349.249842558938	170.79096972023902	716.1618632922805	1702.3542073349643	996.4071396743028	543.6964414900493	94	67	29	77	57	0.46831654092523467	1.1514169823469251
1081500000	-113929.93100982918	-110923.31880926248	-3006.612200566699	-110923.31880926248	1569.5759379891972	0.04335694489585984	0.3555701967087001	0.059170275456232456	0.019739572971499416	0.040944690156769624	2.903339721970033E-4	1.1253127737550108	2.0852306835874502E-4	8.947107566418355E-8	1.1008692988324567	-2355.7567169643216	195.32035485269742	1004.7744547987082	1596.9487119443288	996.5667244871026	344.8868723969751	93	63	25	101	42	0.46831654092523467	1.1514169823469251
1081510000	-113925.23420043825	-110909.1285351108	-3016.1056653274595	-110909.1285351108	1656.1750698851615	0.04272101615216479	0.3470352673227914	0.060115359454194654	0.018288982991209856	0.04329509795618203	2.8062406941669346E-4	1.1294436749297485	2.0438909623535847E-4	9.523841779939121E-8	1.1369820809728826	-2351.3897613086515	175.67520656388615	762.4097082150226	656.3656722432958	1179.2592512385067	358.2434997859461	90	68	5	113	48	0.473444147877826	1.1514169823469251
1081520000	-113918.26749527726	-110910.45263809155	-3007.814857185714	-110910.45263809155	1554.784749794282	0.04397436516021796	0.35324095841412656	0.05508457250101201	0.015657430264614275	0.04643553627003794	2.846431883491299E-4	1.0571117917395176	2.0958518251188829E-4	1.0999648213348907E-7	1.219162859241854	-2350.653472027501	158.30367693864292	683.8930008789172	1739.2196957535791	1175.2955645167615	477.2908886109625	87	60	11	121	45	0.473444147877826	1.1760966728692988
1081530000	-113962.41959684902	-110936.44079295691	-3025.9788038921047	-110936.44079295691	1533.4184130727128	0.04397436516021796	0.3752913254814754	0.06525827654566187	0.020050420007208514	0.044597627274449776	2.7150675042489635E-4	1.0361292949924417	1.9878225448281446E-4	9.103380479936671E-8	1.1434414286593066	-2361.481680279286	148.99388390265673	794.8294569709925	1109.239882319908	1361.538000789642	583.729356278097	90	58	85	21	70	0.48615963819550423	1.2528299988405331
1081540000	-113923.08035437521	-110915.74229398783	-3007.338060387379	-110915.74229398783	1500.790228877742	0.04397436516021796	0.3574420610560749	0.05494623734807536	0.020050420007208514	0.044597627274449776	2.732892374951688E-4	1.0789893020461325	1.994787704860648E-4	7.277082051034478E-8	1.0511593805225767	-2367.6184832548215	201.06170144008365	827.1057239654309	1269.98866674374	1082.365785860757	422.74460970855415	92	47	127	11	47	0.49156626517661733	1.2607576002523364
1081550000	-113929.94741188856	-110925.23051960285	-3004.7168922857136	-110925.23051960285	1464.2035933023074	0.04397436516021796	0.3639925400508343	0.0574711620570649	0.017193436968261106	0.044597627274449776	2.749178715049108E-4	1.1025634678480547	2.0834761793270888E-4	8.53780553711622E-8	1.1077936953593646	-2351.361883410855	131.99830466494615	712.6974298946261	1188.5120843141528	528.1953168319127	977.9999678700242	94	56	108	61	5	0.4935094684018156	1.2607576002523364
1081560000	-113953.76370006963	-110947.44666696618	-3006.3170331034466	-110947.44666696618	1310.214933392323	0.045968270730191815	0.36216940209841697	0.0574711620570649	0.01796520311463073	0.04155964715576316	2.7655539163183145E-4	1.0580169763588296	2.09704250594369E-4	9.643798893504797E-8	1.1533338668980455	-2353.211721406282	167.2487976722149	563.8158013496235	1252.3752625942154	1254.3961443503167	676.6359743814452	96	52	66	39	71	0.48297653370897126	1.2384455384088535
1081570000	-113959.52660450485	-110951.47678335106	-3008.0498211537915	-110951.47678335106	1131.470141341062	0.04304887186307708	0.3494387342383369	0.06061929630614973	0.018914368672356373	0.04481110871894232	2.7533570167425454E-4	1.089735204521551	2.1192972980699516E-4	9.011279399125466E-8	1.1427075616874691	-2366.507703427655	166.98294778687853	699.3988235312619	1093.283145790661	458.78886646034795	399.74882322658675	94	59	103	38	30	0.48297653370897126	1.2049386496170351
1081580000	-113966.16723960033	-110930.28781620218	-3035.879423398139	-110930.28781620218	1110.545456972342	0.04304887186307708	0.35810129975499916	0.057051770187384984	0.016342685473622755	0.04481110871894232	2.7147959615809986E-4	1.0863677124175348	2.0905609199140755E-4	1.2633353000736518E-7	1.3138211841634897	-2371.3688297958965	164.148814705945	622.5245718703835	995.254781039172	680.6137825953571	516.2971513173144	95	52	133	34	10	0.48894627606651925	1.2534020205139478
1081590000	-113966.83828832963	-110924.96468264493	-3041.87360568469	-110924.96468264493	1109.9825234913699	0.04576410442137895	0.36149340709328937	0.05407392895082119	0.015945393929603365	0.04481110871894232	2.9372794327701507E-4	1.1054307844633524	2.151875547820314E-4	1.3301916258090175E-7	1.2564831545186244	-2374.9268375762044	188.17341400254188	733.9518131840622	1267.6013044575136	583.3631886446237	603.485874121895	85	67	109	24	39	0.48894627606651925	1.3281415749606993
1081600000	-113985.1278156025	-110943.70928217215	-3041.4185334303493	-110943.70928217215	1144.8228965961312	0.04576410442137895	0.35583410613831395	0.061071671104673105	0.018532004704519548	0.04481110871894232	2.840353165334421E-4	1.148699741893305	2.0759283280543796E-4	1.1985259264487928E-7	1.2134533139283623	-2362.311297624671	161.39273920440928	676.214807887463	1259.0662750486526	192.53375636897397	528.8777132628106	91	39	137	3	54	0.49155888179893964	1.353476592838662
1081610000	-113956.87649208872	-110950.506692611	-3006.369799477719	-110950.506692611	1186.4947753372267	0.039606358477039444	0.35583410613831395	0.061071671104673105	0.018532004704519548	0.04393808512982914	2.8048620761787253E-4	1.1579793026353484	2.08239786615798E-4	1.024571687487161E-7	1.195269222600395	-2366.74205106956	167.57592855041952	759.8497982941022	947.5311682554827	682.6519417426364	789.5598795737229	90	7	190	35	2	0.4991305438088277	1.353476592838662
1081620000	-113929.93184754149	-110937.57544694607	-2992.3564005954318	-110937.57544694607	1172.0726823798427	0.04578275319485115	0.35949772235162514	0.06154824589180727	0.01583813187924081	0.04393808512982914	2.850572039510212E-4	1.1201248748188986	2.0911498125045867E-4	1.1169659366609762E-7	1.2799909791282946	-2384.8104570032156	172.81253192105774	890.9170185169735	907.7139163875901	946.3938712244783	483.9451669307062	93	17	44	110	60	0.4848986138900629	1.2892941257734132
1081630000	-113917.09147691807	-110913.45544910814	-3003.6360278099264	-110913.45544910814	1194.1125137915137	0.04367070884644912	0.35839654650740144	0.059405132618005355	0.01773732709901304	0.04393808512982914	2.8651190569221836E-4	1.0844459956253052	2.1709236727332517E-4	9.126684611578595E-8	1.171056384255533	-2388.363053329842	176.14207518956678	517.2003023271312	1235.9995723522063	944.263175542035	544.0081636651252	87	14	81	92	50	0.486533296623574	1.316196206365316
1081640000	-113934.92795431436	-110939.16581270102	-2995.7621416133443	-110939.16581270102	1172.8658568821534	0.04012604599621947	0.35920061272016557	0.059405132618005355	0.019677062679917565	0.04060212983723494	2.8452113731730356E-4	1.0726490984841133	2.137222831182623E-4	1.330629283616439E-7	1.41404011334821	-2391.614472711167	182.3765991274505	721.712132676784	954.6165900888831	154.90753575947895	733.8668533454287	90	10	198	2	24	0.4944743891376079	1.3701012774672099
1081650000	-113936.55692062793	-110925.60752256078	-3010.949398067151	-110925.60752256078	1137.3082562411194	0.04450778341740546	0.34884892247360383	0.0577226759926455	0.018667109701661553	0.045588751623258365	2.92853522331798E-4	1.143621213774582	2.2212322676412922E-4	1.2804706706499095E-7	1.3143662635175515	-2386.1569667854396	176.33025698908907	1239.9057538312109	1137.2052422664185	1292.1838709276753	388.24626164982396	85	76	17	83	63	0.4931356799511058	1.357441870507077
1081660000	-113890.60995999695	-110898.21177611688	-2992.3981838800682	-110898.21177611688	1288.142057904874	0.04450778341740546	0.3674893853301886	0.0577226759926455	0.018667109701661553	0.045588751623258365	2.9343801760670026E-4	1.0917740636490683	2.239230517407441E-4	1.4132217974737265E-7	1.3517585600041495	-2356.971387957565	167.73224345217136	1088.3896689797243	1283.4323809350706	608.7318955334555	400.5527424433158	94	122	34	6	68	0.48896034505509994	1.414606139191359
1081670000	-113969.04474835373	-110933.84766588295	-3035.197082470785	-110933.84766588295	1446.0651119354116	0.04292473775330004	0.36461626223604304	0.06439030033572384	0.017097028740000873	0.04151539627573151	2.76279583488335E-4	1.1558300636623453	2.1104935084291862E-4	1.0754740968883851E-7	1.1947740863958072	-2352.517704300185	155.70729230611374	958.1886013879631	1020.4673218662622	1511.6228361906144	391.6160565859086	93	100	36	26	69	0.4809830479573253	1.1786761786866433
1081680000	-113964.1853942875	-110942.89701912468	-3021.2883751628283	-110942.89701912468	1451.3861417517849	0.04074855799926192	0.33874760121790926	0.05971151519720979	0.015147307302193899	0.04151539627573151	2.9169103617881706E-4	1.1680579466913108	2.104422920664079E-4	2.046662674573438E-7	1.5749259216606275	-2373.000599864664	166.70112096030633	773.9338568255874	1144.274263878284	1182.708139748598	606.711568273843	93	66	34	59	72	0.46229277619102155	1.2295205477894906
1081690000	-113969.88866500881	-110954.51247179983	-3015.3761932089783	-110954.51247179983	1575.1579293750326	0.044832575474288115	0.3390337531656429	0.055685825718600104	0.019559570299317493	0.045112183749090096	2.8824072750402853E-4	1.1590389536230794	2.1175866161056791E-4	1.1810293540754307E-7	1.2483125593474673	-2369.628683564253	166.45708310363347	1116.7259137858814	1115.7141220323992	515.8619874485241	473.22918297189415	92	73	92	49	18	0.46229277619102155	1.17225907025669
1081700000	-113983.82900912227	-110959.6238876287	-3024.2051214935773	-110959.6238876287	1767.0363810842896	0.044832575474288115	0.3698021992294117	0.053152178087531095	0.019310558792495325	0.045112183749090096	2.737351975253456E-4	1.09083883588577	2.018615643912269E-4	1.0771355717968511E-7	1.2275456748168174	-2360.4082740473323	177.65760264518119	914.0012322818454	1255.7135798533673	452.08653647695604	879.8266652444561	93	54	103	72	2	0.4977044342493195	1.3320191851045255
1081710000	-113922.07561026774	-110922.05633850135	-3000.019271766385	-110922.05633850135	1417.1770255705403	0.045353778783768964	0.3486210367928339	0.0543134516367929	0.019310558792495325	0.045112183749090096	2.773970238482357E-4	1.1034478684535265	2.0937629185987594E-4	1.224652531720327E-7	1.3002160270030947	-2348.3651886749235	181.56066627532414	718.0226801249318	1287.482259569569	472.9305045125615	508.99792859127945	94	52	101	51	26	0.49505130405841385	1.367694433526699
1081720000	-113948.15580951354	-110923.60428707922	-3024.5515224343267	-110923.60428707922	1597.083859465942	0.04341983122499288	0.36051079768667404	0.056514668041534835	0.019310558792495325	0.045112183749090096	2.8533198632204156E-4	1.124328370662881	2.104169764690528E-4	1.3380751200255937E-7	1.2835746499037421	-2350.909210412792	174.21184990827786	198.72311388192097	1113.716532289022	1356.787765713986	448.81799508032356	75	21	115	38	75	0.4854283322790524	1.3693601514047975
1081730000	-113934.49504255588	-110923.35423906363	-3011.140803492253	-110923.35423906363	1535.2377548899885	0.04462320502818043	0.3683699863959628	0.06280315499985882	0.017318251706232187	0.041979093836247816	2.8316316067006516E-4	1.1420544956300245	2.0244308463011757E-4	1.1341131422209566E-7	1.2172170099704478	-2347.2119165503213	159.9456788257345	590.4130680715443	1395.3876576062496	1411.80837588219	500.0127592825449	92	58	100	3	71	0.4821505758509152	1.3693601514047975
1081740000	-113898.30536418116	-110920.58872381755	-2977.716640363607	-110920.58872381755	1524.508375466452	0.04462320502818043	0.352790009986597	0.05654356832416193	0.017318251706232187	0.03930012178750199	2.8320543098525657E-4	1.1004456881950742	2.0014867246466174E-4	9.042257758677665E-8	1.1417518316001134	-2338.791776209642	137.50118414549922	692.1463511957165	1373.519037786599	1580.6584906745231	432.80394373041725	91	60	98	3	72	0.48436995619210044	1.259012319024513
1081750000	-113917.43467004702	-110933.32318388634	-2984.111486160672	-110933.32318388634	1598.9559811885272	0.04517237907889913	0.35765819200851207	0.05654356832416193	0.01918594715366442	0.04018799743022572	2.904266562654045E-4	1.0901762251492941	2.0146517278932005E-4	1.2237351472969974E-7	1.2535677780064978	-2339.4233039064457	142.67298230679899	585.9051547217705	1301.1812547894071	1386.702956467825	518.2279405151547	94	49	94	11	76	0.4749230519349221	1.259012319024513
1081760000	-113987.35955355046	-110963.97593373577	-3023.383619814688	-110963.97593373577	1768.4322404024585	0.0421466763036551	0.35765819200851207	0.06102121171569853	0.018031260516149027	0.04311248899727779	2.9070679003002047E-4	1.077239027663331	1.9395362358868372E-4	1.6138615042507E-7	1.3469484588507712	-2341.9269149798874	182.47571266756847	555.5904112303116	1282.8453443335893	1054.006203130269	483.0632604635697	93	67	56	35	73	0.4687011568650877	1.2175537261391753
1081770000	-113899.19372406135	-110910.7508951604	-2988.442828900953	-110910.7508951604	1909.8288317929769	0.04022300937730233	0.3558110312441149	0.06180642398165495	0.018031260516149027	0.04049786176348728	2.9984109815140033E-4	1.1208084390492232	1.9216857707235322E-4	1.2986874469348962E-7	1.2534121289651734	-2338.852990285586	196.47478824946558	662.7461236055556	1324.9998655393563	486.0842942148075	1506.0905233872693	92	56	99	74	3	0.46673838836385934	1.2175537261391753
1081780000	-113912.50212619343	-110921.18577138185	-2991.3163548115863	-110921.18577138185	1968.7526502653175	0.04038843916228702	0.35678819495725395	0.06012352803688575	0.018452413702722815	0.04245658194436515	3.0315169444864446E-4	1.1941443792650765	1.9568249084693048E-4	1.3113838993561367E-7	1.255607089965483	-2345.876538973574	150.31430024079538	691.7968536827875	1060.7336132386124	1156.0986945348968	455.44002356292145	88	56	88	21	71	0.4738465169869676	1.2175537261391753
1081790000	-113902.92515151543	-110925.19563231453	-2977.7295192009014	-110925.19563231453	1967.2124636498959	0.04318433613053529	0.35678819495725395	0.06012352803688575	0.017329439215762053	0.04245658194436515	2.9670448244597055E-4	1.1309122895411907	1.9453731159034293E-4	1.151875265387629E-7	1.2131278798115117	-2344.099322065602	145.14680578429628	532.34545296872	759.1414474383259	1194.1731622194893	687.2107897139877	85	6	55	111	67	0.4738465169869676	1.1828316063765558
1081800000	-113920.58820918642	-110911.72358727433	-3008.864621912079	-110911.72358727433	2184.9433022441094	0.04103636482838643	0.35678819495725395	0.05614809406868441	0.018444208052123327	0.04097314290275754	2.9151414775254586E-4	1.0788019030763982	1.8847105920913413E-4	1.449277590642106E-7	1.3152552077710826	-2346.278927767586	350.1773212816269	188.35211820259636	448.04007619360675	1076.1501001739684	799.1205823036903	7	83	37	123	74	0.48131975029757157	1.256277616908408
1081810000	-113953.40167784263	-110928.65758792197	-3024.7440899206526	-110928.65758792197	2220.1764908598025	0.047168301779653254	0.3513152982168996	0.054648202734225465	0.017196879531283543	0.04105271207370951	2.926413484784006E-4	1.151038615340756	1.880335144243009E-4	1.9056928873348514E-7	1.4488616764816202	-2341.107299211398	164.94513457501802	171.1292793946507	396.17359647059834	1003.8028639307952	526.1768985439154	72	13	31	141	67	0.49100552585342644	1.2580978548311212
1081820000	-113918.3835717865	-110921.46947210176	-2996.9140996847445	-110921.46947210176	1951.6959045237488	0.04492325160503812	0.3546854481296713	0.056540490002163844	0.021815412370130797	0.04777577043051516	3.057313485954889E-4	1.1433051071773488	2.018227992659521E-4	1.282407068674392E-7	1.2312504158384088	-2340.541944857462	182.83889384415048	780.7155418501229	1078.494553977727	1124.742933289583	471.8472910785695	90	18	23	139	54	0.48080122368673756	1.2934390772094952
1081830000	-113924.16399538095	-110930.93736937083	-2993.2266260101196	-110930.93736937083	2238.6745777429333	0.04492325160503812	0.36700597382851413	0.05713465054028131	0.016224195084715985	0.047699397480699686	2.939679333731548E-4	1.0831369574241045	1.9144168450649374E-4	1.0240842666695754E-7	1.1537567912562716	-2346.6042840279097	145.2226764514375	391.65346726458694	552.5964437708839	985.9409807192599	484.3879936230156	82	6	23	152	61	0.48080122368673756	1.2934390772094952
1081840000	-113902.46508698029	-110906.00370066753	-2996.4613863127615	-110906.00370066753	2201.2344480230377	0.047235838107420595	0.3599836968228128	0.0587662423794875	0.01891068462278471	0.04361756155313581	2.911310695553396E-4	1.053612206145388	1.8968851165668824E-4	8.439766859276545E-8	1.056461418270261	-2349.7672569019073	172.2607571626535	610.3045314506543	1019.9907977728193	839.7550925443873	425.4506814519687	88	53	74	72	37	0.4813278397412756	1.2978872443848715
1081850000	-113887.74154966706	-110913.91093055734	-2973.8306191097226	-110913.91093055734	2415.5405626874726	0.04430139358410088	0.3681024365577418	0.05742379671997321	0.016672903270664105	0.043845073205236985	2.8635411716843457E-4	1.0233000590499401	1.8561633141934893E-4	1.0557753630886591E-7	1.2247603105507547	-2350.8545748562888	203.96349403572768	408.89061453367634	867.8209104812438	786.9315497924262	385.62892822182397	82	6	140	56	40	0.4813278397412756	1.2978872443848715
1081860000	-113909.66401649828	-110912.71823152546	-2996.9457849728187	-110912.71823152546	2199.0188905223704	0.0455282434230042	0.3681024365577418	0.05606355692075808	0.01926730442548833	0.04449253160062993	3.0183910828274094E-4	1.0381808573882978	2.0687859152688823E-4	1.0854958737082393E-7	1.1342781016698256	-2348.4845614988762	217.7034358539405	674.2523944992524	650.4015381626386	1038.0684740674262	441.6005777712513	69	75	2	120	58	0.47798548252495365	1.2978872443848715
1081870000	-113892.92373414624	-110889.28053132772	-3003.643202818519	-110889.28053132772	2006.43619770168	0.0425780277466082	0.36396874615001357	0.05606355692075808	0.014999462907043572	0.04202635525239379	2.9832822592171763E-4	1.0655104926387715	2.0642614464289156E-4	9.933100572864656E-8	1.0934522690263608	-2344.4153896326666	189.2343217957722	516.0589252430119	1012.2379922797824	849.3347523719758	458.1436901443638	74	19	85	77	69	0.47798548252495365	1.272373746967754
1081880000	-113923.8668930571	-110926.09388073957	-2997.7730123175347	-110926.09388073957	1873.976247834668	0.04548711621512172	0.36396874615001357	0.060724554930760115	0.017766700693928935	0.04085842913609373	2.9851127733231125E-4	1.0254488903400072	2.0962496685392407E-4	9.923977699184805E-8	1.09799036247785	-2337.0709976879493	160.59158287774474	433.69864864392963	580.685562832201	1139.8015300771535	477.9543036540791	66	25	54	115	64	0.4777340981062574	1.3393115948048049
1081890000	-113926.08324089622	-110917.10949662478	-3008.9737442714363	-110917.10949662478	1869.6642755449545	0.04548711621512172	0.3630833382898585	0.060503161857655315	0.017766700693928935	0.04426151775870425	2.9813550246571296E-4	1.0799115547839158	2.0945168599258805E-4	1.229876179751103E-7	1.179990180210595	-2326.0387895783447	192.91733622658148	140.38678657790527	770.2106260417149	890.384440928952	576.8912408864732	10	82	42	119	71	0.4890705975470076	1.3393115948048049
1081900000	-113912.12130993244	-110929.88481245919	-2982.236497473252	-110929.88481245919	1947.8157960643575	0.04503109807986473	0.3630833382898585	0.05682588620859139	0.017766700693928935	0.04291132570695856	3.013658171385649E-4	1.0497789913371316	2.058977850799759E-4	1.1909544333564328E-7	1.1795608037330383	-2330.3387363486686	148.94004315553062	134.61501476649744	538.8710739710889	941.5378492166408	502.8929979448519	2	77	69	110	66	0.4818417065215662	1.345497863326447
1081910000	-113926.78116938061	-110926.837472422	-2999.94369695861	-110926.837472422	2044.9397146591295	0.04503109807986473	0.3630833382898585	0.05731057520694068	0.01684008010704049	0.04316334227152888	3.108945894940032E-4	1.0851382894436545	2.0665370063710167E-4	1.2455607967810442E-7	1.1524556776839363	-2326.322634363634	203.365143594878	144.0608212245846	590.0361238520231	1119.2413116928365	465.4582619147102	6	84	60	108	66	0.4878319311719842	1.4276391473365
1081920000	-113957.18694142073	-110947.50636070142	-3009.680580719311	-110947.50636070142	1739.2824377863224	0.04649431459178801	0.34398747285627185	0.0599884381466213	0.01589419144874233	0.0467708487870286	2.9354801551855874E-4	1.0740716710526328	2.0562465597507974E-4	9.604204348918002E-8	1.0618745041921085	-2324.044292071556	86.3448323542201	133.83380399735137	388.10438296113693	979.3898196876288	488.69457182828444	6	74	42	148	54	0.4926493977799612	1.359986321016334
1081930000	-113924.60466229604	-110925.57355426057	-2999.031108035477	-110925.57355426057	1666.0573151226756	0.04400825297702176	0.36914248740739425	0.0599884381466213	0.01693344607110124	0.0467708487870286	2.973990865173779E-4	1.1394187125358297	2.0913422815462365E-4	1.2526837845712486E-7	1.219460616619156	-2337.3082558522724	189.61307030805366	160.0277312027007	831.5003717523472	989.9258906051542	619.7817710360006	53	28	67	100	76	0.48915915095762796	1.359986321016334
1081940000	-113911.76256307117	-110911.33795234517	-3000.4246107259955	-110911.33795234517	1551.6373549106172	0.0426033823030035	0.35972939714130525	0.055184297089289444	0.01693344607110124	0.04644164935100215	3.09076437897684E-4	1.0655109230768125	2.318393520335915E-4	1.4030304004128428E-7	1.2072055982791199	-2314.9010497460326	147.05016768549876	100.8100627896339	353.5688704415815	969.1690784969574	531.4894600785108	37	39	35	153	60	0.4809941306874535	1.317704287421287
1081950000	-113923.62593690054	-110937.74666799199	-2985.879268908549	-110937.74666799199	1484.5650123139203	0.04876966173641439	0.37398440179152265	0.05653643659666238	0.020050104619089095	0.04912347485277192	2.963261942649031E-4	1.0506560548279273	2.2422812558024546E-4	9.601539286562235E-8	1.0766665970595994	-2320.9871323801644	358.3059407522473	143.72056865872713	347.36810316659154	913.5415990155387	371.83019288879893	17	63	31	145	68	0.4836271654430558	1.332960283225054
1081960000	-113893.45058826302	-110935.82504018382	-2957.6255480792033	-110935.82504018382	1350.6086178858811	0.04876966173641439	0.3557409980515388	0.056407483557608676	0.020121143909774503	0.042225305723989436	3.0093138673039754E-4	1.0827464023823226	2.242373390202241E-4	9.498298798638029E-8	1.1056021254229886	-2333.0164520087565	140.84506643821177	129.65863214207263	241.38936381742877	820.8724109375366	401.2138474520596	10	57	23	170	64	0.48470614820446073	1.3194956069565515
1081970000	-113893.41817893703	-110926.57968185088	-2966.838497086152	-110926.57968185088	1550.0409202544188	0.04398924055037431	0.3704328442747512	0.06082730882599763	0.01983416077849846	0.04359475163735755	3.020881005102948E-4	1.0764611953722265	2.218179342349906E-4	1.1958900102789815E-7	1.2000130029220901	-2327.1000117077824	427.6683350378602	101.78738850850291	395.82274187830006	867.4383718365063	351.8388411491743	13	64	29	163	55	0.48470614820446073	1.2457596641726891
1081980000	-113865.25879760989	-110896.50315285345	-2968.7556447564452	-110896.50315285345	1361.3892960336295	0.04398924055037431	0.35416760608993425	0.058268216314428835	0.018518270853004264	0.04624469795456027	3.0641211649632305E-4	1.1104681895066677	2.2584905229370897E-4	1.0158714557488321E-7	1.1028126378762593	-2325.197126505754	173.2748922442011	135.20806120383554	361.97315643940084	1053.6558884070607	393.06605592865145	26	56	11	167	64	0.47791149876292294	1.2410452673650716
1081990000	-113914.94341715961	-110934.18254331945	-2980.76087384016	-110934.18254331945	1581.0242802408866	0.04398924055037431	0.35037067824265755	0.058268216314428835	0.015324675955157898	0.040348317601385	3.148565284685383E-4	1.1185326870611856	2.1928964688722126E-4	1.6365230851041916E-7	1.289200512627278	-2319.068719805107	238.83178658893385	124.70360376076297	492.86967460644803	1006.38915271527	484.90157426624	7	83	22	148	64	0.4587130151786493	1.1610347087419222
1082000000	-113930.43747432847	-110913.71256846882	-3016.7249058596567	-110913.71256846882	1757.2026992042358	0.04398924055037431	0.3506359690874711	0.058268216314428835	0.015208932585556263	0.04220545108668509	3.1035421445129027E-4	1.091207117376535	2.114440968246313E-4	1.1414603802441532E-7	1.1119383780775782	-2340.561826174203	251.91703171701798	175.07787318459324	528.8601140754038	1168.0752245882584	410.2610598744498	14	73	79	83	75	0.4853122214816568	1.2013081853850234
1082010000	-113901.68541770244	-110927.99120462322	-2973.6942130792186	-110927.99120462322	1958.9795071833996	0.046920212388633045	0.3836697598516972	0.06082184269329554	0.01863899516612606	0.0427715461169662	3.2003010893412454E-4	1.136616057860399	2.0516972454598067E-4	1.0575246378168563E-7	1.104987407066215	-2340.482137918983	250.71946886379118	169.0970305101104	875.2014001009746	1219.032450938036	488.9420016327032	18	69	109	64	64	0.4820210787765856	1.3248744579953065
1082020000	-113882.37019327142	-110916.82896696891	-2965.5412263025014	-110916.82896696891	1904.1178729525266	0.043326113428515174	0.35200792170609446	0.056714399877859624	0.017639987636506576	0.04177486572713824	3.2278236202627975E-4	1.105404227355853	2.0944712890849304E-4	1.070577184025667E-7	1.0978835511271179	-2332.742997061734	226.84263847509652	119.24205423118606	771.2971989902437	824.9588175458692	533.5436692655459	29	52	96	102	45	0.4775540002933818	1.2497484153194804
1082030000	-113932.38302718634	-110947.23463792728	-2985.14838925906	-110947.23463792728	1991.8766143526811	0.04310994482773396	0.36179292372597316	0.061135692990688884	0.017639987636506576	0.04292555996799524	3.1922924561070455E-4	1.066655415026864	2.0587234513760338E-4	1.114558933022951E-7	1.1172279421795739	-2344.3203484972278	231.8915189318348	183.51104782428806	207.6072637320847	894.3001865299709	388.84409182110187	6	74	8	199	37	0.47557378059348626	1.2497484153194804
1082040000	-113901.156473397	-110937.54631165278	-2963.6101617442214	-110937.54631165278	2142.332527419375	0.04310994482773396	0.36179292372597316	0.05654024057458955	0.017684125914828232	0.04292555996799524	3.001507541285709E-4	1.0920539364406494	1.9342163407419996E-4	8.156243872400966E-8	1.0383503024371656	-2331.6300313041725	146.91620704052477	122.9789013427107	386.36063494719707	719.2006017508468	415.62758780867665	47	27	16	200	34	0.4849300480080147	1.2497484153194804
1082050000	-113905.8071844395	-110936.84625191346	-2968.9609325260444	-110936.84625191346	2050.471714662069	0.04601687626236875	0.36448489528462646	0.05730670455322321	0.017684125914828232	0.04440134982916034	3.1047876845239264E-4	1.070060005496547	1.9953312499593586E-4	1.7413994017384667E-7	1.3637908859271872	-2320.1045454097534	323.05326305433323	121.34011986768436	325.119541104769	697.8928671529841	517.6875150963893	13	69	15	158	69	0.4849300480080147	1.3389481673470558
1082060000	-113933.28027514812	-110933.77919787682	-2999.5010772712953	-110933.77919787682	1982.553759632944	0.04519759751388377	0.36448489528462646	0.05730670455322321	0.01914101331522421	0.04378909926180781	3.0881953622263026E-4	1.080860723613267	2.0264016341945294E-4	1.5162657588843407E-7	1.216628164147778	-2306.060477469407	267.72733314045655	97.19738089747226	388.6474107825274	825.1609008959352	575.7455569108164	16	65	16	168	59	0.4849300480080147	1.3389481673470558
1082070000	-113903.71854898246	-110949.30464633084	-2954.413902651618	-110949.30464633084	2056.970622049131	0.048268205688978466	0.36448489528462646	0.05804756956324812	0.01914101331522421	0.043130517739291774	3.086437840868965E-4	1.0420819149096623	2.0184938233718658E-4	1.0810178121175643E-7	1.1361444150252926	-2317.357034851461	1365.3122978650845	131.17397285732417	774.6981623369146	716.1290997857276	438.6724240574182	3	77	31	185	28	0.4849300480080147	1.3003703712489567
1082080000	-113930.14892721197	-110940.02260061553	-2990.126326596434	-110940.02260061553	1886.9142712052203	0.043819953177288234	0.3467585111740193	0.06413144907324282	0.01914101331522421	0.043130517739291774	3.0702528077055556E-4	1.1109592357095766	1.999207367546254E-4	1.590474707220562E-7	1.289225378399728	-2311.9445152280023	7348.8928944015	113.77812693684098	611.2663110635444	919.2077998889001	379.331730634523	2	82	83	95	62	0.49370963606355306	1.2966440765711171
1082090000	-113900.01593978083	-110931.05450402739	-2968.9614357534383	-110931.05450402739	1921.3743950231208	0.04520675117087944	0.35350165980513604	0.06243905916217198	0.018377879963430366	0.043130517739291774	3.075835526881439E-4	1.0918130205305787	1.965018708132938E-4	1.4148038000350266E-7	1.2706631744367647	-2326.014127990202	885.4474733394203	129.01054013124102	582.0808593854314	1047.7568705236167	419.56681271287965	1	79	84	102	58	0.47852687861259147	1.3158105949818057
1082100000	-113915.70293739012	-110937.66872493077	-2978.034212459341	-110937.66872493077	1963.5632113885374	0.04520675117087944	0.35369154785196416	0.05731838981878462	0.020495528207212357	0.03919120794574171	3.041881238014179E-4	1.0672724663586368	1.9769145008042695E-4	1.366180749549084E-7	1.2531155445529347	-2335.1790615550062	397.0468728481002	116.00929508828817	601.0279084659063	804.2867540714674	547.4950387400073	2	79	20	159	64	0.4768579522306374	1.2328679326781848
1082110000	-113927.69921796148	-110939.1599266563	-2988.539291305175	-110939.1599266563	1937.7724050134634	0.04520675117087944	0.35753736333648367	0.051393106398080625	0.016940712860658777	0.04666152606397274	3.0646493040681187E-4	1.1046275574586621	1.9173469979990218E-4	1.9256105412273617E-7	1.4411196233649222	-2338.5905076130043	389.4625574763462	128.00664031614835	613.2709686847614	1150.7977774415606	753.6451138814643	4	77	39	96	108	0.4706743421552971	1.2165617445476702
1082120000	-113919.35594405943	-110937.12205175158	-2982.233892307853	-110937.12205175158	1978.1274298496612	0.04481153627772019	0.35753736333648367	0.06362354169313285	0.015259434623764095	0.044374872739886	3.0999876239560544E-4	1.1186497612171296	1.9426646432724385E-4	1.4813292865595465E-7	1.2858440248379257	-2333.458372241539	486.16467500081467	123.11412036751217	447.55905429805676	1225.0189787725892	588.6120163622493	6	75	32	102	109	0.49413907413220154	1.3291784440119405
1082130000	-113905.12216173828	-110949.64467487799	-2955.4774868602917	-110949.64467487799	1916.6589757795025	0.04481153627772019	0.35833516510616276	0.05691652623939141	0.016989817881941024	0.044374872739886	3.166946914934702E-4	1.1078952662202977	2.0545033971743125E-4	9.05085319917318E-8	1.0631487704671958	-2337.907371614032	549.9198589824026	145.73754268034438	426.6040185258057	932.1118486035449	489.5016126780433	4	78	27	161	54	0.47023803932982644	1.200849470686535
1082140000	-113878.12409084942	-110906.488063576	-2971.636027273421	-110906.488063576	1878.3524844821839	0.044807574816385615	0.35833516510616276	0.05691652623939141	0.019082115666980096	0.044374872739886	3.067862972472895E-4	1.112823148769464	2.0073002284280513E-4	1.0149804780071586E-7	1.112917965085518	-2332.6313132791497	284.4973286339053	138.98445059094087	544.9428001718758	902.3394109210443	441.39429489319946	7	76	32	170	39	0.4775357584502039	1.1938681806099432
1082150000	-113885.68270412204	-110923.23148128366	-2962.451222838387	-110923.23148128366	1922.1132686765986	0.04779519020302302	0.36283008184451454	0.06382677218629161	0.01849963521235003	0.044374872739886	3.0991124493652674E-4	1.1059643064485716	2.034578017293391E-4	1.1378418787718643E-7	1.1553574300795597	-2319.9215290679203	183.97806962102354	107.48331203635978	526.4008122000084	904.9375246264722	410.5560296999822	7	77	34	165	41	0.4775357584502039	1.2785176773331934
1082160000	-113924.01022006667	-110950.73862855465	-2973.2715915120266	-110950.73862855465	1922.8472279335867	0.04779519020302302	0.36283008184451454	0.06309418878251435	0.01881390561242108	0.04658600617404081	3.0760177208087456E-4	1.1300695302091266	2.0559429480882636E-4	1.520907061930781E-7	1.275588547503772	-2306.7703861337086	856.9911440106713	118.0832844805501	685.9087877128165	882.3136970491365	642.7906097666709	5	85	55	121	58	0.4829038626823967	1.2256231271019535
1082170000	-113923.09379980146	-110944.09856420216	-2978.9952355992946	-110944.09856420216	1995.4940664440105	0.04296911832714348	0.35057234307008306	0.057797069805507965	0.01683816402796461	0.04658600617404081	3.1199889502246366E-4	1.1693507493121964	1.982963820600725E-4	2.0183902628983686E-7	1.4207719273461952	-2312.910134019545	193.88788742921597	127.41424121238825	685.7502784829304	903.7385403282883	474.41718062524916	7	81	23	160	53	0.4829038626823967	1.2849894480540291
1082180000	-113915.23886960014	-110949.50425291268	-2965.7346166874595	-110949.50425291268	1902.1190774729985	0.04732219279202092	0.35213850818212195	0.05528992046302379	0.01683816402796461	0.04680378705205502	3.126177278172929E-4	1.1319522775547106	2.020022538736398E-4	1.4398872528779343E-7	1.2317068712203836	-2303.254325205372	335.42857015543836	142.1045601942878	343.9614747049794	1028.1898196840755	526.2843191713292	8	82	38	133	63	0.47793787552784756	1.2688357643465462
1082190000	-113894.31343833118	-110918.21931503058	-2976.094123300603	-110918.21931503058	2088.4577341622785	0.04732219279202092	0.35508723426560607	0.054864412964637906	0.017147499071167128	0.04604672274812793	3.1598003711690703E-4	1.1912859164543594	2.004148736490445E-4	2.750552576613612E-7	1.6249099543041825	-2304.0476671867928	225.08516462906985	142.5357776196594	525.3904102743875	955.739150905427	559.6679526606823	12	83	27	163	39	0.47793787552784756	1.2688357643465462
1082200000	-113880.89622653916	-110909.5501833339	-2971.346043205266	-110909.5501833339	2089.8474757587455	0.04462385968027975	0.3676037297042587	0.05702895254745767	0.017127662336111803	0.045484934252533055	3.238690030515037E-4	1.219546138736752	1.965204146961672E-4	1.5098448597846732E-7	1.236422992798901	-2312.2445961668313	423.20044362256147	123.16505157952595	522.2199116563495	907.3563348625746	447.2457733002957	9	82	26	161	46	0.47793787552784756	1.2622453982472792
1082210000	-113900.54477929567	-110943.48403327637	-2957.0607460192955	-110943.48403327637	2140.7686557395596	0.04462385968027975	0.3676037297042587	0.05702895254745767	0.018896129746706188	0.045484934252533055	3.226103720994654E-4	1.1547453883041952	2.0063873237207393E-4	1.4205599347852085E-7	1.251165799115988	-2333.3763656675933	110.10346174525907	133.78151336226412	626.0005590749373	935.5183038293148	571.6284306256172	26	64	6	177	51	0.47793787552784756	1.2578335904108857
1082220000	-113918.23492110857	-110938.95727487058	-2979.2776462379898	-110938.95727487058	1963.1488006647123	0.04462385968027975	0.3676037297042587	0.0554105066774275	0.018896129746706188	0.04382621174931768	3.087449989744907E-4	1.1440228538709571	1.9879327214623944E-4	1.26373940671564E-7	1.1956433731629283	-2329.435222245178	206.62621341650222	89.30882335821894	294.6541194118779	902.6655690200372	769.94296619217	51	40	8	108	117	0.47793787552784756	1.2518172345413598
1082230000	-113934.6850347868	-110947.83738842106	-2986.84764636574	-110947.83738842106	2040.9480210931365	0.04439056933029711	0.36404898783816037	0.06162246627987182	0.018896129746706188	0.04204618036563775	3.1726288029513893E-4	1.1148913827506757	2.1044478243209907E-4	1.4840677421397893E-7	1.237267491459742	-2326.5333314336262	200.11448729408934	146.4721217384439	198.92511299717006	1028.1048112880444	730.9803170964043	18	31	45	95	135	0.474750895490017	1.2518172345413598
1082240000	-113930.13305052608	-110928.91588927922	-3001.217161246871	-110928.91588927922	2372.9057807540503	0.04439056933029711	0.36404898783816037	0.05630949768496407	0.017280018495313795	0.04204618036563775	3.110131488640206E-4	1.103751989924988	1.9566493653957507E-4	1.7252062916684272E-7	1.335302941775468	-2334.6735326242356	205.6066021399335	146.03746814157782	369.47959193845446	931.6414589706626	754.3235748410733	8	73	15	101	127	0.4697740314914996	1.2198382712631914
1082250000	-113921.73255340451	-110908.62897018655	-3013.1035832179623	-110908.62897018655	2321.209708333221	0.04343644920868879	0.36404898783816037	0.05526867341761916	0.017790746527157994	0.04661749172593582	3.131415273514463E-4	1.0790684860758262	1.8982255368614874E-4	1.7985172281106572E-7	1.3395579184329056	-2332.73363988873	255.96756446232263	149.25260123910633	659.7510731131645	945.5035493496418	513.4977326269716	4	88	36	91	105	0.4697740314914996	1.2200102678198752
1082260000	-113918.63905152387	-110918.82609057524	-2999.812960948633	-110918.82609057524	2392.8068001804672	0.04426679305606723	0.36404898783816037	0.05839321355179522	0.018535825411843145	0.04661749172593582	3.0846515352105346E-4	1.1000790943428866	1.8181404826597783E-4	1.0456459752726406E-7	1.0992861780850107	-2348.98869638578	146.9908844751245	157.73426982351418	522.259777054222	966.4290332945536	742.3712827940093	53	38	21	94	118	0.4697740314914996	1.2200102678198752
1082270000	-113908.66525909153	-110921.71039686899	-2986.9548622225348	-110921.71039686899	2307.91818661157	0.041786094319412055	0.37252453841629746	0.05531665962469879	0.017855459079127656	0.047717025287364746	3.2281736895744173E-4	1.1004229958011058	1.901948489855486E-4	1.8064842989493524E-7	1.3152923716951548	-2318.46284885796	167.05416529337836	140.20069566450846	477.60850270830815	848.3500495535716	624.5266137380518	50	40	37	151	46	0.4729599301561377	1.2244853505952646
1082280000	-113923.37826220097	-110943.94285557866	-2979.4354066223113	-110943.94285557866	2087.0252934160617	0.04264514054350983	0.35417376417801716	0.05372545468647966	0.016479508519010862	0.047717025287364746	3.1441519392443577E-4	1.1390175898417167	1.9447078260003396E-4	1.2646674731500988E-7	1.1817966461024474	-2333.7774007452385	255.6693092471702	139.95093956871835	465.74504900896704	786.174856293155	506.2435050195382	24	70	27	190	13	0.4729599301561377	1.1881804322155691
1082290000	-113908.33952987337	-110930.80332359984	-2977.536206273525	-110930.80332359984	1964.7439359002751	0.04304309059401503	0.3388308550750539	0.05565838214805401	0.016479508519010862	0.04240711757706978	3.1685896070900095E-4	1.1563251334713882	2.0531877325200953E-4	1.3910755861559778E-7	1.2350361788347926	-2334.5076007761472	228.7189366767753	176.37413417453325	613.0081018339371	1078.3646557601792	717.2271909935095	13	79	74	66	92	0.4729599301561377	1.1881804322155691
1082300000	-113905.84449422247	-110934.14566297534	-2971.6988312471403	-110934.14566297534	1683.8668118749663	0.045428651409936655	0.3526307898490136	0.062158863224306686	0.014621816286182218	0.04395741865259251	3.131922648526587E-4	1.0502820680190312	2.0922803445036186E-4	1.0108235314269222E-7	1.0873656192633787	-2325.5541229957585	265.74225305582826	139.24484434692081	488.73648424383646	821.1544148315795	700.5587876379759	19	69	45	134	57	0.4729599301561377	1.228458759504984
1082310000	-113931.70799389052	-110956.88699739687	-2974.8209964936586	-110956.88699739687	1735.3829502702895	0.045428651409936655	0.35341062180135735	0.05598456993105564	0.02112826523138059	0.04395741865259251	3.060882119501623E-4	1.115592934460214	2.0421785622331097E-4	9.369227733748073E-8	1.0624730661867494	-2318.7322880793517	600.8043910680886	166.29511442773534	522.8474097157577	1294.797087489857	572.1262947752199	8	85	67	59	105	0.48619763557144563	1.228458759504984
1082320000	-113905.2196331767	-110929.02720303118	-2976.1924301455324	-110929.02720303118	1720.627647407366	0.045428651409936655	0.35899046589117417	0.04934694000440417	0.016832606339547886	0.04395741865259251	3.1020164636751183E-4	1.0629100820352215	2.0509972701960062E-4	1.0919868706628255E-7	1.1147589914744511	-2310.4971044119707	2551.692688963713	163.05233790533177	522.2095747789516	1606.5385730084577	682.5379605080699	1	94	53	66	110	0.4792390066606651	1.2883696347343545
1082330000	-113928.46436912818	-110943.79641352649	-2984.667955601693	-110943.79641352649	1714.2965716319782	0.045428651409936655	0.38068588557184224	0.056408136064209816	0.01791103753062047	0.04333442970997362	2.9996124896192265E-4	1.1302626983126467	2.020734819192944E-4	1.0778088956127634E-7	1.140242656014076	-2325.4727582641112	213.46995902687848	109.14358446577474	608.4319419123177	1352.7376390558939	750.7411036103306	24	66	63	59	112	0.4792390066606651	1.2185084968466822
1082340000	-113912.14300552	-110928.42219510657	-2983.7208104134274	-110928.42219510657	1898.846912620956	0.04672760557324536	0.38068588557184224	0.06042259952847826	0.016269124783248587	0.044853642266545875	2.93347675788782E-4	1.0867856325422294	1.9220947300747928E-4	8.749043941686258E-8	1.0643695413829803	-2323.920071117096	215.4277372197397	168.83018808170985	475.0537599299223	1567.8731150480212	751.5316282092213	11	82	60	32	139	0.4792390066606651	1.2752778068352204
1082350000	-113881.41391308968	-110914.11359356043	-2967.3003195292586	-110914.11359356043	1946.070923766152	0.043037493412031926	0.36238056137592584	0.059630044074116345	0.018496570183934906	0.042589574106049036	2.995453654762694E-4	1.0944115502028382	1.9824320394031664E-4	9.512514202383471E-8	1.1141630021800504	-2334.4264529939164	194.71187866588878	141.16887959985505	573.6388232232262	1723.0067578825215	721.1820446933327	69	27	54	33	141	0.4792390066606651	1.2321210495986836
1082360000	-113912.75702902756	-110934.6557795802	-2978.101249447363	-110934.6557795802	1916.975487520114	0.047954867280435076	0.36426636876769186	0.06093450324266419	0.018496570183934906	0.04448375491503769	2.9329289906317553E-4	1.1175975511972396	1.837276565745298E-4	1.1068005854507896E-7	1.235469185848201	-2353.8297177537247	139.37098025900545	183.662099943229	990.465223259994	897.4668954814073	973.2236258267998	86	7	4	54	173	0.48830257468323035	1.294051393760303
1082370000	-113900.00268619362	-110920.89487806417	-2979.1078081294513	-110920.89487806417	2413.7074439702274	0.04271963954026985	0.34763888766767026	0.056118757638285006	0.019611943330553102	0.04602257297219753	3.0323408385868415E-4	1.1830213290434575	1.791368277338593E-4	1.0943689279914624E-7	1.1730111685729725	-2346.1873356626525	167.83265460601942	316.1286474406125	416.007173700087	864.0261742911568	642.6918166587084	86	2	7	123	106	0.48830257468323035	1.415715231847443
1082380000	-113905.30255023878	-110908.19169851473	-2997.1108517240505	-110908.19169851473	2230.9300183974615	0.041609496425904884	0.3634584865359301	0.059660749521469075	0.01573026172189818	0.044473596257642724	3.0675512626392794E-4	1.2119710401082469	1.809144803769178E-4	1.729461470529467E-7	1.3872565043216283	-2347.897251696552	169.58565634030327	143.89233067706633	257.37430396985263	948.7630906478649	574.8221321312681	14	59	21	177	53	0.48830257468323035	1.3687706324092745
1082390000	-113859.80039158017	-110909.7898935554	-2950.0104980247775	-110909.7898935554	2324.099675108166	0.047470444787620934	0.3634584865359301	0.05803552343444081	0.016313069731726783	0.04537501369364506	3.1517391314362E-4	1.2216309765402826	1.8240278035310805E-4	1.5071826188693747E-7	1.37193233186814	-2351.193172826416	375.228410802902	180.75118097718368	632.2867068676127	866.1583021557373	576.049027585081	10	83	37	130	64	0.48830257468323035	1.3687706324092745
1082400000	-113907.38478754749	-110955.4746499089	-2951.9101376385925	-110955.4746499089	2211.907338079221	0.047198273702381235	0.3593434946618256	0.05778901155277397	0.016313069731726783	0.044331078614117246	3.070656053937004E-4	1.1881543303069582	1.754333537721668E-4	1.1431500294689537E-7	1.2578677904219018	-2363.5776446065597	392.6414590533801	133.04866097255137	552.0266918539104	1123.2809442056773	709.5477509074924	9	85	11	140	79	0.48830257468323035	1.2756780004879602
1082410000	-113916.6015927033	-110945.4665376432	-2971.135055060106	-110945.4665376432	2237.4830106415516	0.04465966749480046	0.3557233276893195	0.06059297537759872	0.01662524757453709	0.04507313905446227	3.0772486580425294E-4	1.1948430084631645	1.7746231464946737E-4	1.1910309455872607E-7	1.2533128773198632	-2361.964582193865	457.00718184053545	145.4800174287703	1039.8448163632231	1066.6869145423414	638.8368158513496	4	90	83	19	128	0.48830257468323035	1.2290124818376187
1082420000	-113853.94381258544	-110913.4122145949	-2940.531597990541	-110913.4122145949	2376.4897489727705	0.044657311975960824	0.3729085782688486	0.06059297537759872	0.01662524757453709	0.04558167973610912	3.1821259402912993E-4	1.1141383229595732	1.7982251793108588E-4	1.0252245272122553E-7	1.1697569695990995	-2356.2765149075067	387.0256712336916	159.6075636026483	619.6004046055122	1064.2885601356118	608.5216689490569	6	84	52	62	120	0.4745116523725599	1.3314900067720772
1082430000	-113891.42151954456	-110930.04974367014	-2961.371775874418	-110930.04974367014	2320.0080623588146	0.04375528990692392	0.36539563063155106	0.06059297537759872	0.017861586509664257	0.04558167973610912	3.0129198197428636E-4	1.146072193238483	1.7277553472883544E-4	1.240898422455713E-7	1.2712471596980142	-2344.239185886814	283.67386534702086	177.92091514124087	725.5463715946385	1027.85726324556	706.6268717221072	2	93	71	57	101	0.48094151243070493	1.1937804470761169
1082440000	-113913.18487499426	-110930.83023039236	-2982.3546446018972	-110930.83023039236	2229.268694210047	0.041684876056002455	0.36461660985795985	0.05883166935096065	0.015875790974419556	0.04722574229572192	2.967582833027995E-4	1.1698836263525558	1.835669221934136E-4	1.0589951904549679E-7	1.1739004139647036	-2339.313794555193	169.69939145042557	226.51496797617617	909.0105075339201	1170.67417023916	589.6624340094485	71	20	57	79	97	0.48094151243070493	1.1985031443455123
1082450000	-113890.88336374259	-110913.42994863365	-2977.453415108931	-110913.42994863365	2266.511869157464	0.0501730506404437	0.3643438099404001	0.05883166935096065	0.016826368810060353	0.04722574229572192	3.0958815750803604E-4	1.1142601945865493	1.8898889342853345E-4	1.6188759685896567E-7	1.3705026219044862	-2345.542930100756	154.14242298350888	455.9555984269428	717.9646473975719	824.3451541645331	559.8364478229087	86	8	23	107	100	0.48295314429493325	1.276606805354626
1082460000	-113890.85967213387	-110904.268958027	-2986.590714106868	-110904.268958027	2311.4233594439797	0.039867474826145555	0.37981167862231385	0.06279017854431336	0.021031760781243747	0.046087806952796385	3.0128104221343504E-4	1.0991934965288872	1.856151343390101E-4	1.0513858670165411E-7	1.1518978190066065	-2344.2944945872378	187.84669222396647	158.26136366846976	394.5338323572976	871.3664246491736	692.1528654346729	45	39	11	172	57	0.48295314429493325	1.304950708553384
1082470000	-113920.99309284678	-110920.26343721752	-3000.7296556292526	-110920.26343721752	2309.6280388756227	0.040534716546885355	0.35603080858110703	0.05820768486892471	0.01572806015057094	0.04474481973436395	2.905753165631167E-4	1.095843714404274	1.8278646404722E-4	1.172503944864394E-7	1.2298542156362713	-2347.9773254512993	1054.6109080262263	106.46145348904896	175.8961074731118	792.6548019317844	661.7362795728325	5	16	63	220	20	0.4738197132964975	1.1921837106775017
1082480000	-113949.8580722912	-110937.78820452112	-3012.0698677700825	-110937.78820452112	2243.489566706796	0.043471122162689654	0.35387815013397417	0.0576419787906402	0.016523015369582523	0.04474481973436395	2.9715083485008694E-4	1.1411976412003744	1.870490163876163E-4	1.4204372217504412E-7	1.2867514408889815	-2336.5655364055974	1115.0041120994986	160.6160008939966	190.06715116365947	931.6915857111992	637.9462050239313	2	50	37	194	41	0.4738197132964975	1.229252721008077
1082490000	-113928.21735719097	-110932.51662012949	-2995.7007370614674	-110932.51662012949	1959.8208542891164	0.044930089112162196	0.34952629109018296	0.05849284743202188	0.016523015369582523	0.04162739730744972	2.9447148806638275E-4	1.1283504100092545	1.8937460425531407E-4	1.2601652510263483E-7	1.2497776787932116	-2340.3144065098886	161.62609628714446	94.96788517894784	239.25603010205603	966.7134535082788	555.2643658390226	10	67	11	188	48	0.47468525123003674	1.1898896248336852
1082500000	-113967.35774011844	-110950.68662253712	-3016.6711175813225	-110950.68662253712	1975.930435108162	0.041673452585507684	0.3648213624633454	0.05849284743202188	0.01874109414115664	0.04706514580519734	2.919658069194224E-4	1.1593358350389402	1.8887299921676955E-4	1.3289018061220972E-7	1.2651226876736956	-2347.5320126295724	464.42840159367057	141.70556314512964	317.36753680771676	954.7410326265984	873.8354944580631	6	77	11	160	70	0.47468525123003674	1.2962970609534616
1082510000	-113945.1209025368	-110947.61235974576	-2997.508542791033	-110947.61235974576	1762.7972683559806	0.04670115992454665	0.35484131365253363	0.05597794363452005	0.017316600691800178	0.04851646067462988	2.965713839129974E-4	1.1580484041612094	2.001498775533204E-4	2.0242347018947044E-7	1.505478294998549	-2336.8471975083744	253.7136801885045	114.34648827598525	359.1714285640724	953.7001804967032	441.922584523122	7	71	12	181	53	0.4851215258493872	1.2962970609534616
1082520000	-113951.77315950839	-110960.58062171002	-2991.1925377983694	-110960.58062171002	1844.7640529674604	0.044183709502173964	0.36227881197774797	0.05995877733886447	0.017316600691800178	0.04732140917628231	3.0613519899645063E-4	1.2012957551480046	1.9515578954803296E-4	2.114402090714584E-7	1.5322026378880662	-2342.60697958092	191.4219952110177	160.269678878522	755.3025887950458	974.5794091479243	655.9846937890983	24	65	29	164	42	0.48079856065914445	1.2161006647428385
1082530000	-113916.30740797184	-110946.18984242207	-2970.117565549763	-110946.18984242207	1790.6647333707713	0.04432955577893779	0.355984699392229	0.060098978482418984	0.019965426555172375	0.04566474702145763	3.0934527944966836E-4	1.2275708235740599	1.965167084198929E-4	1.118366455685311E-7	1.2214289808874346	-2353.4790534179924	388.35642693874814	128.6939744870887	831.580277660362	910.2031416880883	475.4597997291883	6	78	67	127	46	0.48439134811262996	1.1912650818193673
1082540000	-113957.55482128219	-110972.00486549125	-2985.549955790937	-110972.00486549125	1654.196548582719	0.04415419442999712	0.355984699392229	0.059338799583080415	0.017700420026654028	0.04543455840197306	3.1029900054828293E-4	1.1163138699358992	2.0818744735387733E-4	1.0291642308867259E-7	1.1222924403575907	-2347.476440381626	318.2827380955153	116.25761414413071	234.27611184633457	1107.4441549211144	668.5424890429712	10	64	15	180	55	0.47841243448266424	1.3765922596690836
1082550000	-113947.66368245336	-110943.52868228311	-3004.135000170247	-110943.52868228311	1601.7371323895904	0.04415419442999712	0.36471701220677477	0.06144362857619872	0.017241696124116666	0.040968844084286596	2.989414845033051E-4	1.0882917913858792	1.941067616711232E-4	1.1732899140184247E-7	1.2325067680982513	-2366.1538654144438	318.674307099401	183.1119209588557	328.78793232494894	923.4620039947563	420.0531709073261	7	73	6	196	42	0.4751388443967057	1.2240761120894355
1082560000	-113967.91964337594	-110954.72984458542	-3013.1897987905136	-110954.72984458542	1605.4811716522204	0.04415419442999712	0.36529191737802374	0.05756816622093549	0.015721577130807803	0.046799623153756464	2.9787785061801097E-4	1.1638845313934267	1.94792287664054E-4	1.3981488861600649E-7	1.3129800298000005	-2365.3369981329583	518.9778854296615	136.94847904934866	799.5426524502084	957.356852182737	720.2459839844149	3	80	62	156	23	0.4735404844694698	1.1799842635216884
1082570000	-113922.32306831799	-110953.65416645845	-2968.6689018595316	-110953.65416645845	1420.8291992919794	0.04415419442999712	0.36529191737802374	0.05779595616095113	0.019931024540142186	0.046507075890174124	3.067297455250463E-4	1.090456897953882	2.056509317067674E-4	1.2130178349414006E-7	1.264913405121559	-2357.4836323722325	301.88969039912575	159.35477257211176	517.2239106003751	951.4117524354791	694.185839626149	6	76	51	127	64	0.47838094962429417	1.3241008912944263
1082580000	-113937.44789724259	-110957.77441411026	-2979.6734831323206	-110957.77441411026	1509.9445449977609	0.04483334373179069	0.3630293932251159	0.05703834778763712	0.01578370169082878	0.041686350784146606	2.9932443231981245E-4	1.140764517750965	2.0284810987806316E-4	1.2049799733063358E-7	1.2440954264223172	-2348.0936001948417	206.67080992903448	168.3788245611424	768.0135874050256	948.5664991334894	559.5246271725529	11	77	21	158	57	0.47975749570188575	1.2603367940608237
1082590000	-113921.49702807798	-110933.23124551517	-2988.2657825628103	-110933.23124551517	1481.3622094902676	0.042487109796113594	0.3630293932251159	0.056993185773686866	0.018111999936165357	0.041686350784146606	2.987913442576809E-4	1.1435011072576649	2.0524190250978375E-4	1.1897524406161126E-7	1.20191609554109	-2331.4277867910523	274.64370775594324	151.35535843429838	583.4766661753686	844.1672204355513	509.998359473328	11	75	6	185	47	0.48624785176180585	1.2603367940608237
1082600000	-113886.91073957877	-110922.00195245873	-2964.9087871200422	-110922.00195245873	1325.971917805424	0.04809262726174135	0.3630293932251159	0.05775597640409567	0.018179931992201102	0.042802991738702945	3.1012006522176694E-4	1.1251469202234767	2.185358968426233E-4	1.3933978726227126E-7	1.2818241645262525	-2326.788922224118	381.57739120127246	128.2948486971167	716.2894125903306	1019.2911937963704	548.6712072928403	7	82	51	116	68	0.4785976762425467	1.2875116119190535
1082610000	-113910.58113820021	-110912.61800977531	-2997.9631284249003	-110912.61800977531	1211.2947702197437	0.042474403616173856	0.3630293932251159	0.060303731024495044	0.018179931992201102	0.045425862758565964	3.029340224644692E-4	1.0798375996251592	2.249537695608629E-4	2.2499122073425116E-7	1.5424935802482012	-2322.046170496959	166.78636702112985	118.39503171770563	645.7169925194073	975.361538538193	499.18446631867613	18	71	37	139	59	0.4785976762425467	1.2645209910907869
1082620000	-113896.56624190549	-110914.96596783945	-2981.6002740660347	-110914.96596783945	1137.9782507477537	0.04494812572833443	0.3561467455897949	0.059979113087106385	0.016322274670710343	0.04205075630159322	3.100162230792003E-4	1.06845914249406	2.2712319246217096E-4	1.2237229976241418E-7	1.177236298267632	-2320.3725776173665	203.5583128811689	109.63074730946104	778.644804584625	808.9916156213394	481.9383539943096	8	81	17	173	45	0.4785976762425467	1.3041512410155152
1082630000	-113918.92944989241	-110924.58186373935	-2994.347586153057	-110924.58186373935	1288.9263166536375	0.04439312296012421	0.3485543979052168	0.06414599856125207	0.01756778910535365	0.04141409352964948	3.015737433851587E-4	1.105178876336925	2.1636236409320497E-4	1.1145049766580323E-7	1.166566184930531	-2339.466757064046	165.4624126685761	104.5651159306249	666.1258916088237	893.6811489623332	595.7410734216513	34	49	11	188	42	0.4796754636289764	1.2647833806056932
1082640000	-113908.08494132696	-110925.4897645407	-2982.595176786255	-110925.4897645407	1355.3298091597908	0.04439312296012421	0.35649507812303666	0.05895075311608511	0.015804974889067985	0.044771020381703726	3.106308457810221E-4	1.119518810828176	2.27501566803063E-4	1.5161841730114227E-7	1.3001540664254025	-2332.2799122517795	157.93962052901682	89.50323977960132	197.0487554517501	942.9839215924459	577.2973143452089	26	42	14	182	60	0.4796754636289764	1.311260437974522
1082650000	-113866.80951904268	-110897.85878058549	-2968.950738457194	-110897.85878058549	1157.6191100829901	0.047789205043358776	0.36760031620125566	0.05895075311608511	0.01755024749898777	0.045217067746317216	3.0748237559779606E-4	1.1493867745722248	2.2750552688262355E-4	1.1672944941705818E-7	1.197823456779366	-2333.2888169021153	178.55414135235728	99.43541603718208	247.7625318137964	951.7792511998746	402.5960892317807	27	42	19	174	62	0.4783067079375838	1.2293390984522075
1082660000	-113935.4640892792	-110912.13398969958	-3023.3300995796108	-110912.13398969958	1313.6300000090193	0.04314086621947577	0.35074062931498556	0.06038843848097827	0.018378107219765943	0.04642195224092368	3.081359000571896E-4	1.1363343854605048	2.1501975200753415E-4	1.5549601138083143E-7	1.3146213622233098	-2360.245628811227	132.10763627647452	174.28556531258374	253.8422222823565	864.4728742235033	601.3148711744162	38	25	19	200	42	0.48133852640960323	1.250625462217644
1082670000	-113897.62289464934	-110907.68324338645	-2989.9396512628855	-110907.68324338645	1333.7547833767176	0.04421624892191978	0.34924474641680137	0.05946822651848422	0.01982839955278136	0.039302886179894844	3.0997891571547196E-4	1.1538102192038253	2.160498918988742E-4	1.503880310351511E-7	1.3143417788743033	-2350.644841723804	178.53198288016398	126.77412443815612	381.39765872743106	949.0476614501192	986.3190007210263	41	34	11	156	82	0.4869370739980854	1.3529687673545407
1082680000	-113964.43966788815	-110964.06796806469	-3000.371699823456	-110964.06796806469	1038.8369609616	0.040605562065348204	0.3635549751266194	0.060923874952268364	0.017256150971683527	0.04097652162133477	3.035963983066767E-4	1.145199230672305	2.401751838963611E-4	1.221286239678539E-7	1.1882373485954656	-2342.667646813274	161.75391118089016	143.62899997732967	179.17572272557015	822.158377735548	593.1738136877091	49	4	33	189	49	0.4869370739980854	1.37331702049468
1082690000	-113935.6869986951	-110945.15903376412	-2990.5279649309837	-110945.15903376412	884.8907582617443	0.04232923294295452	0.3581972331383914	0.06134132581575222	0.01691916222112668	0.045002578915579024	2.991628454244082E-4	1.099347175069055	2.4040179684390532E-4	1.0858025256631515E-7	1.1506237484603876	-2336.1175373263986	128.78716273136448	82.85236677504892	168.1595723321605	873.909574383712	445.2871510278037	67	5	14	190	48	0.4869370739980854	1.1836698125558722
1082700000	-113920.9752658007	-110915.87662263226	-3005.09864316845	-110915.87662263226	1081.2453483548973	0.045474273543008474	0.3581972331383914	0.05805874625142622	0.01691916222112668	0.04359235216907523	2.9715489738303853E-4	1.1322407912716013	2.3988544352579463E-4	1.7600107901192163E-7	1.345693228100408	-2311.181867863433	143.85776277650194	278.38824655824203	788.790800281983	864.9745152884678	541.0934777330609	87	1	64	124	48	0.4718429172406007	1.1406563781960224
1082710000	-113944.90331521405	-110929.71364912059	-3015.1896660934613	-110929.71364912059	1186.0587925110044	0.045474273543008474	0.3581972331383914	0.05992157061455735	0.01691916222112668	0.04359235216907523	3.0140516896398487E-4	1.0563648654826272	2.4252667000239185E-4	1.1208812521659423E-7	1.1032141563106634	-2328.201099453027	180.33860393162615	477.39006511947537	556.169880240021	786.3918112908962	367.8750480044165	83	64	10	124	43	0.4707506124545525	1.1529357498064496
1082720000	-113984.70530553091	-110945.27341412385	-3039.4318914070673	-110945.27341412385	1309.212754175426	0.046682005693002925	0.36493694186008513	0.054820795582797524	0.0216942084816701	0.04359235216907523	2.8186631409689804E-4	1.0851095809580045	2.3126005981145953E-4	1.24288964030073E-7	1.1861881545575474	-2324.6227788475926	132.17292010191295	747.8596531549043	1010.8742658786018	1045.28693261807	425.64858498641644	84	65	62	43	70	0.4652050526496248	1.1008895803463925
1082730000	-113936.4492686141	-110928.20467125671	-3008.244597357397	-110928.20467125671	1332.5361804046115	0.04562243083652188	0.36493694186008513	0.054820795582797524	0.019399781435048162	0.04359235216907523	2.837345337644417E-4	1.1097468149531002	2.2569932252167706E-4	8.692642144683267E-8	1.0838453520019244	-2340.7795856188504	178.34682446586345	485.1295658667222	960.8496407770294	800.8340824040297	544.6563966237027	82	31	54	117	40	0.4663179267522297	1.1750965697166953
1082740000	-113949.13760610807	-110957.41521588941	-2991.7223902186483	-110957.41521588941	1476.5950246749658	0.04374459541481561	0.3332010085022928	0.056024897747063894	0.017904263485251065	0.04105893025901817	2.8924029771811846E-4	1.0598162129515918	2.23727494517605E-4	8.817866166978993E-8	1.0742147893831722	-2333.0539798935843	144.04533917733193	112.90085929700038	368.54149552914487	826.5787949422493	627.5591141581391	75	8	5	169	67	0.4731959091232265	1.2264716925833972
1082750000	-113924.5028462692	-110926.52110820862	-2997.981738060582	-110926.52110820862	1661.5094782129427	0.043715569458731666	0.3573270750463328	0.055644303761866944	0.018590627753051595	0.04105893025901817	2.891821848623289E-4	1.092859944188323	2.133577979519866E-4	8.935759869022065E-8	1.0862418762180774	-2343.173053863786	143.05027213956322	165.06194874059642	732.6710228130986	1282.5351417316278	712.2321709275183	73	11	87	46	107	0.4788229496213894	1.2264716925833972
1082760000	-113903.88472054905	-110923.43087142383	-2980.453849125216	-110923.43087142383	1562.2776944885543	0.043715569458731666	0.3623458729621495	0.055644303761866944	0.018590627753051595	0.047392888140549455	2.8754830133160354E-4	1.0243232108208071	2.1035311632083283E-4	7.637864611346881E-8	1.046729468874353	-2347.3691296267143	157.14944317654465	255.72254999633466	710.7775918589992	830.0941087218789	452.23822918088564	84	5	19	180	36	0.4724891502241884	1.164887806101809
1082770000	-113902.0694894445	-110933.0397667239	-2969.029722720597	-110933.0397667239	1444.1342379940427	0.04642354556440679	0.34775611406934515	0.057597865002227265	0.018923101182541806	0.037750581507659704	3.0493299057653416E-4	1.0799476898452391	2.2629827530868104E-4	1.5619177429017874E-7	1.3650642796144223	-2330.119861307682	221.51176673916865	124.31855735652381	625.4017429051396	892.0146256494332	439.584716557081	25	60	69	126	44	0.46886834541824984	1.2156566634126003
1082780000	-113895.66327676308	-110910.85174071803	-2984.8115360450406	-110910.85174071803	1346.395235914839	0.04312306116202515	0.3418239542921007	0.057597865002227265	0.01883498768226416	0.041185435937829154	2.9884807121052163E-4	1.0570062459567262	2.2907707534519542E-4	1.1333522616765837E-7	1.169335434473896	-2332.5478619728906	190.08233129944702	177.25729256935296	577.3895120571407	806.5481122850957	385.5642708956093	6	79	62	127	50	0.47495972209800497	1.1589966133329512
1082790000	-113880.58977483906	-110902.38731041532	-2978.202464423732	-110902.38731041532	1204.3359512195318	0.04421158760825151	0.36551132545228066	0.060739013993504586	0.01883498768226416	0.04095483746677861	3.021517906977041E-4	1.0497941970856408	2.4470898552419E-4	1.547107078114062E-7	1.3654084925325114	-2344.718447046946	175.09302586616477	166.84607830702262	364.21716373874455	851.6709069528395	630.9957541935007	20	56	39	91	118	0.4799165207678864	1.262530275017841
1082800000	-113912.45723747548	-110925.288234137	-2987.169003338478	-110925.288234137	1304.6607963509903	0.04266202217303228	0.36071660810826295	0.05260308076293592	0.02013427338503149	0.04321879586474364	3.0859477395845286E-4	1.076247618351722	2.3544240271814143E-4	1.3557624278552184E-7	1.2225050798783657	-2322.9908516464902	159.98371089031087	666.034877192459	836.9668068558423	892.2285150238853	551.881141225347	89	37	11	128	59	0.4776479343641852	1.3712419405381104
1082810000	-113902.02672648478	-110909.12550537923	-2992.9012211055456	-110909.12550537923	1463.5799665945658	0.04792560308927119	0.3578938554061848	0.05713985896132353	0.02013427338503149	0.04128051856131204	2.967786518965765E-4	1.0961444650086671	2.2394730098570143E-4	1.0405709835881138E-7	1.1407796127223644	-2328.8239846081624	141.9258558667255	321.4173335437191	859.5125270198464	972.9843492520881	538.7242715450557	82	4	64	113	61	0.49387633482403476	1.3767829052761456
1082820000	-113947.19285025606	-110949.38219026916	-2997.8106599869006	-110949.38219026916	1412.6483099834074	0.04421631657209269	0.3420947209953711	0.058528141792908266	0.016754173231706117	0.04431311608090913	2.931471346672675E-4	1.1073010646724741	2.2239207763240232E-4	1.5499553238708333E-7	1.3358404029097304	-2319.7758835134787	146.54353587739783	669.5154309132304	784.9678396816078	462.70032812154835	386.6256853352682	82	25	150	55	12	0.4838665987931406	1.222094154590375
1082830000	-113906.2203963977	-110912.71606918325	-2993.504327214444	-110912.71606918325	1297.6715523141133	0.04452353342430448	0.36809295215230897	0.05671264953571332	0.016754173231706117	0.044076896933562815	2.9727220402361995E-4	1.128725558998191	2.2705090875575372E-4	1.1269393088022661E-7	1.1762417361620787	-2338.317228774848	165.83855822732593	490.9353062621836	825.5181485881961	641.9781123197359	371.06941963231975	75	31	138	47	33	0.4838665987931406	1.222094154590375
1082840000	-113938.90626206674	-110916.94935700852	-3021.956905058217	-110916.94935700852	1226.340114565266	0.04452353342430448	0.36809295215230897	0.05514014527277917	0.017770205126321135	0.044076896933562815	3.064078453297287E-4	1.0933032340532645	2.4498779825578586E-4	2.628305355474849E-7	1.5612248950075822	-2315.2696563553372	157.8411591879031	398.72743871055883	842.6433741525639	406.3370479901779	629.4853190043738	78	10	180	51	5	0.4838665987931406	1.294779716476367
1082850000	-113887.14941292553	-110915.47933243672	-2971.6700804888114	-110915.47933243672	1449.2325988469472	0.043327343255658644	0.36809295215230897	0.05699406190555274	0.017102027914296214	0.04357205060784947	2.9955976527184245E-4	1.0655006374487324	2.2232005690996803E-4	1.2374836885435824E-7	1.2372584532362016	-2323.082494623527	138.6729562549009	326.8579733008316	771.873761037099	879.6189858962297	458.1147457013162	80	3	138	46	57	0.4940009374901314	1.2911190931269558
1082860000	-113886.67491291944	-110901.90432238071	-2984.770590538731	-110901.90432238071	1246.913117541057	0.04806019708197202	0.36809295215230897	0.05873961901321746	0.01905869508469445	0.04357205060784947	3.0239945318751737E-4	1.174702694639787	2.338547179860842E-4	1.1680413577062498E-7	1.193413563214791	-2326.9343605105937	145.7315951760909	334.1572353373958	1030.2930085816959	928.5514207903958	397.7308426710944	83	4	128	56	53	0.4940009374901314	1.3495211335609674
1082870000	-113874.77236090266	-110897.50535678858	-2977.267004114086	-110897.50535678858	856.7326249330546	0.047814588776429315	0.36809295215230897	0.0559855131693881	0.01905869508469445	0.044778643678200364	3.044448142494183E-4	1.073883854824966	2.5594578705004774E-4	1.2092668168330539E-7	1.18914083366707	-2318.3617139269177	122.93866913474227	160.25142067064613	843.1752387761145	673.0542451891207	487.9010777380439	69	16	157	41	41	0.48936145758971755	1.3495211335609674
1082880000	-113858.58702831733	-110895.9261558904	-2962.6608724269304	-110895.9261558904	989.0288738960206	0.04207148561474705	0.3615167416038055	0.05795730744377603	0.01905869508469445	0.044778643678200364	2.996348455572752E-4	1.0377759384779324	2.5998542834377095E-4	1.0959904351255327E-7	1.1567326949359173	-2307.2958166667127	109.11759801731644	228.6138358931272	884.2906969015239	750.3890435958681	401.8898435265815	60	25	128	57	54	0.48936145758971755	1.3495211335609674
1082890000	-113882.43662076446	-110910.8513647144	-2971.585256050068	-110910.8513647144	1233.7459940417789	0.04139926765456449	0.3615167416038055	0.05846694966723418	0.020709363620530052	0.04532877936750773	3.0639529999933326E-4	1.1753134971257129	2.469220860360748E-4	1.4821337925664842E-7	1.2818715451059213	-2304.4688409769196	129.5768447323494	312.15448171294696	562.6118183588846	843.6367188823158	369.59643382382836	79	16	6	179	44	0.48936145758971755	1.3142681288718288
1082900000	-113894.93163474898	-110915.93701309062	-2978.994621658368	-110915.93701309062	1107.4493004579388	0.04139926765456449	0.37152513107038504	0.0628323049580162	0.01919341239891088	0.0410540531990335	3.2044282308434454E-4	1.1913950529595219	2.6085818688480845E-4	1.6907077154617765E-7	1.332493282619202	-2319.7181507396404	175.85485439832917	337.2872871957227	229.3346678635781	864.6289222202736	378.5408938040724	42	5	45	189	43	0.48936145758971755	1.3472775022330745
1082910000	-113921.17578101609	-110917.85990312457	-3003.315877891524	-110917.85990312457	1307.5429413437944	0.04337857551558379	0.37152513107038504	0.0628323049580162	0.01981281261728723	0.044945030337613136	3.129885440813222E-4	1.1251558682353708	2.551753821724618E-4	1.5828791086348806E-7	1.2894107052728652	-2327.752438838725	223.7336675811976	190.96025579195341	169.9981298154146	819.0322645180042	488.3500004789236	53	5	34	174	58	0.48936145758971755	1.3472775022330745
1082920000	-113902.46517117799	-110910.86752432227	-2991.597646855715	-110910.86752432227	1146.657340442475	0.04486587794402076	0.36376074992204493	0.05905319383687469	0.016815132450466466	0.04331922800324286	3.048162992962124E-4	1.1446838086559747	2.5232601901568246E-4	1.302377141185269E-7	1.2141377268452722	-2330.133708343603	171.7745250435811	270.904586594998	672.0543132284371	851.0544250455845	376.94779635181214	65	29	38	149	43	0.49396828572813006	1.3825150636309922
1082930000	-113898.9074264254	-110904.29661968382	-2994.610806741574	-110904.29661968382	1082.9163736676178	0.04279309705371378	0.3630278857445386	0.05905319383687469	0.016718676877504127	0.0433602872290429	3.0062214161862255E-4	1.1002296844089245	2.5932630920339644E-4	1.0703075379125988E-7	1.1303790995708682	-2336.090052541392	221.85288440200554	132.697134142392	419.29953045059034	929.9407010462359	389.473174527897	64	9	15	177	59	0.49396828572813006	1.3492189555700616
1082940000	-113943.02206955878	-110936.91377795837	-3006.1082916004048	-110936.91377795837	1279.3602848391447	0.04336493831189393	0.3630278857445386	0.06042445428837949	0.0190869770901655	0.045933471284242605	2.9812143595065203E-4	1.1401079495720519	2.423182249612747E-4	1.4540255382201524E-7	1.287629505724272	-2341.1209610430133	118.19557263702512	259.1859657765	747.999804183075	992.6453226913324	438.4398455685083	42	42	44	139	57	0.49396828572813006	1.3634484862806862
1082950000	-113921.37979314038	-110930.81424484757	-2990.5655482928173	-110930.81424484757	1337.7704383848886	0.04328991156366138	0.3630278857445386	0.05789986194782499	0.015748748850768293	0.04483489668809717	3.0260721839786927E-4	1.1533451812714435	2.4048846622925889E-4	8.258522554675342E-8	1.0192639202278084	-2333.5832643733047	166.8224129345506	182.14347923189223	770.8153646236477	970.030123015541	335.6025697578895	48	41	70	107	58	0.48714113667450504	1.4622243312926553
1082960000	-113938.37998232423	-110934.56058239331	-3003.8193999309187	-110934.56058239331	1178.3966522514181	0.04324459475397583	0.3505785927339007	0.06584908947863291	0.017004679235134282	0.0461303433839864	3.077111141856931E-4	1.1299322910090202	2.505843320704685E-4	1.1702767043605324E-7	1.132505954321976	-2327.5118212154534	160.31000855069976	159.14309484789965	510.1429342348254	915.593389687562	382.62550293556114	21	59	36	151	57	0.48714113667450504	1.311384324859209
1082970000	-113898.20845967822	-110913.15257461702	-2985.055885061194	-110913.15257461702	1249.2894568229897	0.0415898026688521	0.37337864020145983	0.06584908947863291	0.018723942047365848	0.0462309097307165	3.081653976495902E-4	1.043395412824255	2.5829514560335134E-4	1.4479045352967336E-7	1.2558610836815252	-2330.266774667064	143.13003074282867	80.08402209624559	235.47221937020174	889.2771026054303	342.3788616964564	36	5	39	190	54	0.4761899682229584	1.3004965246117757
1082980000	-113906.37669190917	-110941.35897603544	-2965.0177158737292	-110941.35897603544	1326.626754514776	0.044249128389591594	0.3724846814290447	0.05752026743622708	0.016539534913635554	0.04035142358230702	2.968272981073606E-4	1.052673471270484	2.457902456763889E-4	8.220624883396997E-8	1.055547619627745	-2334.386801806012	397.9465755761632	87.1390279705535	207.8991484321985	805.1685751831001	341.62388411286383	8	12	64	197	43	0.4761899682229584	1.2001022861476367
1082990000	-113935.8758175505	-110938.40733785873	-2997.468479691775	-110938.40733785873	1227.691322015336	0.04015038838937888	0.3724846814290447	0.05834107620977248	0.017672441887850707	0.04718153526480969	3.047936716102489E-4	1.1168291945914044	2.6068991498292676E-4	1.111146287754395E-7	1.1492472588052594	-2335.7603162663127	243.54320830675692	123.90003945045692	221.68776269271083	869.8469553942515	380.2794757057137	17	19	45	196	47	0.46985801144577055	1.243502833126879
1083000000	-113874.43584984905	-110914.48022120519	-2959.9556286438615	-110914.48022120519	1046.5830903159297	0.04445057162246761	0.37085291449340374	0.05834107620977248	0.01711119535706824	0.0474212571070542	2.9552639158411095E-4	1.0903750129590588	2.4878900238624286E-4	1.8580953458290745E-7	1.5402367763363412	-2330.918541069022	262.71635439526983	117.95778106841206	183.3011782707738	897.0751279340029	341.7334329259762	9	31	51	182	51	0.4900695676178563	1.3112765722978772
1083010000	-113910.68965394549	-110915.07866420821	-2995.610989737275	-110915.07866420821	973.6393894468782	0.04445057162246761	0.37085291449340374	0.05818161059701949	0.01711119535706824	0.043580748957759964	3.0405194634710225E-4	1.1130364858583326	2.6233822167564614E-4	1.5315455242372187E-7	1.2724980679580788	-2311.4981652135884	728.5452800074548	145.20309558218983	442.90373684909724	764.0083277985832	388.4108045853312	4	76	26	172	46	0.48645397577921307	1.3178574429745464
1083020000	-113908.79585459203	-110911.76820214085	-2997.0276524511723	-110911.76820214085	1002.9585212573941	0.04445057162246761	0.37085291449340374	0.059091578563666994	0.02025709472646532	0.04572934064152626	3.099643259912526E-4	1.1330632941544705	2.6189277684783384E-4	1.4923510832195603E-7	1.2402951146631356	-2303.07117249628	442.8735687571353	143.8161189765055	531.8759380287679	807.1267917141964	476.96802152221085	9	76	58	143	38	0.4897800173119559	1.2659331295394842
1083030000	-113907.30337183138	-110928.78419913804	-2978.519172693345	-110928.78419913804	1003.150973010736	0.04445057162246761	0.3809515801198237	0.06058305018843478	0.014668466322037207	0.04572934064152626	3.1216737432274584E-4	1.178724735993476	2.5559980158173514E-4	2.1182209006244773E-7	1.4681478366224832	-2308.469601655774	116.68825757697886	162.0299983616929	626.2198465609816	821.6690836508635	445.4292863838715	22	63	49	143	47	0.5003558390732162	1.3992939034704932
1083040000	-113879.16372377088	-110902.32263606883	-2976.8410877020438	-110902.32263606883	922.2995793687802	0.04464307993030129	0.3809515801198237	0.06058305018843478	0.019294037638089276	0.04572934064152626	3.1727831490476437E-4	1.1496595378052736	2.6310453708799176E-4	1.697306181529951E-7	1.299186937689026	-2305.2494871400013	149.77659871939804	646.6775642967148	681.3459765938721	882.8922319515041	455.3975478401966	86	40	15	143	40	0.47902434756954715	1.3075553662909314
1083050000	-113865.16246717244	-110917.0471782734	-2948.1152888990405	-110917.0471782734	993.066678178387	0.045925152942847436	0.38510961342183286	0.06058305018843478	0.018529217715312945	0.04572934064152626	3.1949673923112424E-4	1.1528078188689084	2.584745086515768E-4	1.106577734512074E-7	1.1348799831529044	-2316.4505208681517	168.87932314783583	115.88133131179904	668.429657993834	785.0829161796352	355.3886360794623	49	43	16	176	40	0.47902434756954715	1.2852401204291894
1083060000	-113911.49407126303	-110943.83485033887	-2967.6592209241667	-110943.83485033887	957.7023777341519	0.045925152942847436	0.36273175632489324	0.055931346956548035	0.016712889142228664	0.04572934064152626	3.1252408589797233E-4	1.1413541409518044	2.597442104320944E-4	1.7219772069130634E-7	1.3511577740073863	-2313.6669895211758	124.50640112462652	173.76820543791436	380.12378224766155	716.8585111265788	371.37887910486364	11	72	12	183	46	0.47902434756954715	1.23409132472466
1083070000	-113923.03735874892	-110940.31285332165	-2982.7245054272694	-110940.31285332165	709.2967198820296	0.04487810403783641	0.36273175632489324	0.05845898816027375	0.019353187012063476	0.045055125533931574	3.2199427519191904E-4	1.108208618241689	2.7672160766239746E-4	2.0462498047655768E-7	1.439557802269364	-2323.332868324065	174.3610172032352	444.07357392144434	273.2035687642399	867.5605048560852	539.5417321287504	77	3	15	187	42	0.47902434756954715	1.2738985982794475
1083080000	-113914.88590271558	-110916.69942691732	-2998.186475798274	-110916.69942691732	692.7539172374343	0.04487810403783641	0.36273175632489324	0.06317879810545692	0.019353187012063476	0.04195372480482038	3.1082529064012626E-4	1.2061710095821534	2.6526052935459615E-4	4.187053213297644E-7	1.9354859075277067	-2321.57932754193	264.6482302488367	138.28493865154923	369.97723421866516	934.3095675973445	356.18827096576894	7	78	15	180	44	0.48505813685015425	1.3033347974188847
1083090000	-113936.59912827412	-110946.28662202445	-2990.3125062496756	-110946.28662202445	744.373572243328	0.048376933448838616	0.36273175632489324	0.05868392263779439	0.019854728814817847	0.04195372480482038	3.18118045570238E-4	1.1761867335453018	2.7383133227985385E-4	2.268464705411807E-7	1.5033120312131962	-2330.0892885260537	370.17722614579856	158.02322761935366	317.0922682560699	892.5246308861493	279.68722648267703	9	63	22	189	41	0.48505813685015425	1.3033347974188847
1083100000	-113893.09751918464	-110920.64987262772	-2972.4476465569105	-110920.64987262772	714.2875445601453	0.0467438574985084	0.3706211672281251	0.05627919134705597	0.01740685206235725	0.04195372480482038	3.1641538575264663E-4	1.1337522278391188	2.569079114713538E-4	1.875951220263305E-7	1.469405017651698	-2343.6107552495705	222.90742890780325	143.05327461229564	265.92246315909523	831.9415390620289	462.3117089993406	25	52	9	193	45	0.48737339606493046	1.2975703508057501
1083110000	-113906.16918482163	-110936.7125432251	-2969.456641596521	-110936.7125432251	656.5664473228012	0.0467438574985084	0.36654442441986185	0.06140120545732914	0.01740685206235725	0.04195372480482038	3.0754001577649456E-4	1.1052211682854136	2.6916332656710647E-4	1.6386520395167756E-7	1.3959652156269329	-2337.637105331873	215.56987780682914	81.93206258029949	272.1808326619295	868.2905947629483	497.0884119171675	31	39	16	179	59	0.48041229123974527	1.2869295645010665
1083120000	-113903.53227608056	-110956.10310239608	-2947.429173684474	-110956.10310239608	766.0057525928436	0.04212903539800175	0.3531574830696326	0.05498241344124292	0.0177732305342186	0.04195372480482038	3.239793439721989E-4	1.0907366189506198	2.715640265710595E-4	1.1248943754400749E-7	1.1445290523979537	-2331.488653841362	144.5167989852098	266.59308004522575	1201.0018504917462	868.8095529275506	443.4271887834708	75	19	43	140	47	0.47142770490428854	1.2497523632430032
1083130000	-113921.33892530971	-110958.04988051397	-2963.2890447957466	-110958.04988051397	712.9141026016258	0.041467660956832235	0.36882733474660484	0.058331606873129827	0.017393989013613602	0.048811569981608204	3.198123540882657E-4	1.100648735484528	2.682347376868792E-4	1.1556345882442514E-7	1.1362517962843182	-2328.440029548533	146.5902185883763	438.10498186403936	911.7989903083876	688.8771590555792	392.9788489150984	79	21	172	31	21	0.47142770490428854	1.2183390671973235
1083140000	-113862.85451085714	-110906.71348289092	-2956.1410279662236	-110906.71348289092	912.223196379979	0.04449635450448858	0.35512904629504494	0.05939336590884073	0.018854062028926227	0.042334310083071654	3.1803322886031715E-4	1.1120505808701588	2.603610501219772E-4	1.0589117739906777E-7	1.1095482291666556	-2325.487145570848	124.39141351750285	226.39669254291482	863.6042242227094	527.3807832963523	491.47457017906527	83	5	178	11	47	0.4743710098474633	1.189276829744088
1083150000	-113927.5865907681	-110943.38376836102	-2984.2028224070755	-110943.38376836102	975.8603876781565	0.049179977710397	0.36152865484324365	0.05939336590884073	0.0176590307915428	0.043124881198873276	3.1497243741043747E-4	1.1590831085703526	2.609736549676066E-4	1.3510039290721456E-7	1.2051739880583945	-2315.7606923812336	121.68737485394682	140.00093878938372	951.2755039061703	804.3217920358733	372.03629848074434	81	11	183	5	44	0.4752609283258083	1.2632041700184489
1083160000	-113935.99445998922	-110934.30254335646	-3001.6919166327507	-110934.30254335646	735.0549087856127	0.048542373679207135	0.36152865484324365	0.061177844123938	0.01730556489835896	0.04160988607961715	3.2287031861736275E-4	1.1731351388318214	2.815181068986927E-4	1.3478265731214021E-7	1.1380284000571428	-2313.0458416264614	144.5816769037992	288.55378718438834	785.0384510945256	708.7669456342023	511.90927253083976	71	19	168	4	62	0.4752609283258083	1.2271335331468043
1083170000	-113937.52841700993	-110944.19203839889	-2993.336378611044	-110944.19203839889	636.9161660090595	0.048542373679207135	0.36961838032130206	0.0577162490359584	0.020142119750710386	0.038934990239766466	3.052885038103884E-4	1.1290940322956964	2.661137645611453E-4	1.980185226057129E-7	1.4099097448426687	-2316.213778566759	165.13305584300042	585.9204935004852	853.1237325382544	922.4886072828925	493.8403427817208	89	2	139	30	64	0.48063102965906546	1.2292420289898236
1083180000	-113872.1337046954	-110925.95469786056	-2946.179006834833	-110925.95469786056	669.9769595848524	0.04281502675163804	0.36961838032130206	0.0577162490359584	0.01737568345455328	0.050123603380642784	3.213877247119403E-4	1.1157654392073508	2.973916087106918E-4	1.1552615608756463E-7	1.0991361198798226	-2291.783221436602	150.20449562839522	188.05932807889346	796.1880946303377	725.2771655908682	310.13442466995065	88	6	113	77	40	0.48063102965906546	1.267751988214248
1083190000	-113861.63435427348	-110909.73122935373	-2951.90312491976	-110909.73122935373	885.5009320932246	0.044936831275263066	0.3516584471450121	0.0577162490359584	0.01725446952740722	0.04546221631988256	3.198074133236043E-4	1.1034373961787542	2.7002030275497657E-4	1.216305848426803E-7	1.1237903541132195	-2293.2826849801063	117.7958298342126	670.6951669148049	1297.4310447322475	783.0085599294798	320.2101785213867	84	68	20	103	49	0.48063102965906546	1.267751988214248
1083200000	-113877.9592434109	-110940.45827139757	-2937.500972013333	-110940.45827139757	925.5872757920906	0.046544641579181624	0.3639240807806996	0.0577162490359584	0.01851376737612338	0.04546221631988256	3.221593423817443E-4	1.069147484051856	2.7568265213330013E-4	1.3630976124904626E-7	1.1980640288807463	-2294.6918728007754	140.53451512092332	235.81711094347702	847.6571318180753	741.3119494407424	461.9191495025741	77	11	76	97	63	0.48063102965906546	1.2295544191903651
1083210000	-113916.83861142921	-110934.60456599525	-2982.234045433963	-110934.60456599525	734.2506065819226	0.043482939655498466	0.3639240807806996	0.06269805145620787	0.017954906982354676	0.04546221631988256	3.221456957293941E-4	1.064678847473409	2.9141943671601135E-4	1.2973874875843805E-7	1.1164889724127303	-2289.284984651495	145.74680639249033	360.83592337556775	825.1002505952702	790.4309889348559	419.08915644153996	90	3	122	62	47	0.4683784008516682	1.2894247841607667
1083220000	-113923.33615945476	-110946.83470668971	-2976.5014527650524	-110946.83470668971	927.8090686222279	0.04226247275987169	0.34704876441919724	0.06269805145620787	0.018275757875063095	0.04546221631988256	3.1825501516131126E-4	1.1000108082869235	2.686748838379348E-4	1.4960564238625327E-7	1.1930129547145398	-2285.980463258683	138.00042267587583	364.4348163659213	703.5363071416684	616.5240675666465	334.58151804528734	89	28	138	36	33	0.48398033361173515	1.2794508955114035
1083230000	-113885.98290579375	-110924.12989339631	-2961.8530123974374	-110924.12989339631	1126.3538761279935	0.04098766878134524	0.37432323104372733	0.060367855926566	0.018184166285769954	0.04546221631988256	3.245316859144228E-4	1.1504014579590223	2.636001845412198E-4	1.2979301459270935E-7	1.1361758059539617	-2287.0650400191566	141.68358963253758	163.24918698973826	714.2902329843743	308.5674679056374	215.40180554153793	71	22	189	21	21	0.48149987176775744	1.2027576103135227
1083240000	-113888.71773924034	-110902.73574126548	-2985.9819979748513	-110902.73574126548	1217.9564233220667	0.04493951218006658	0.3611217332923485	0.060367855926566	0.01707654742697232	0.041389730679930986	3.208489444190842E-4	1.150793751152857	2.4892964949737234E-4	4.235439036599102E-7	1.8828897998883054	-2296.344509315708	149.47450785939074	596.4975920112408	1086.171082351542	728.7331067163241	262.13465829863776	93	5	100	83	43	0.47973237450869066	1.2027576103135227
1083250000	-113874.55962872492	-110928.5615738737	-2945.9980548512235	-110928.5615738737	1143.5686110731085	0.045300072797730025	0.3547964479665994	0.0560341893924919	0.01707654742697232	0.042752726581569825	3.363116675631915E-4	1.1599564553664634	2.5937813029658114E-4	1.867954019418707E-7	1.3557942892764898	-2306.7423913448442	132.6287782055457	168.79935678341315	858.659780731386	772.4533532559174	341.5421020744399	76	16	130	59	43	0.4809128232551881	1.2369755461110339
1083260000	-113894.67619733443	-110939.94906668624	-2954.727130648188	-110939.94906668624	1101.9603256184091	0.04596604760622215	0.35974426979764645	0.06038501038766843	0.01845651525835284	0.044717963989630204	3.190567066020345E-4	1.1526270511907937	2.4671888298773067E-4	1.669734516126166E-7	1.343102184106212	-2313.651365375291	139.38368406716359	176.67466056433165	806.6039684746589	726.392800844302	504.6831462347774	77	18	105	80	44	0.4809128232551881	1.181496021943071
1083270000	-113927.99761696908	-110930.9201998386	-2997.077417130484	-110930.9201998386	1099.4496869782463	0.04236001037902905	0.3626892642978003	0.0578222320129629	0.018525863572155445	0.044717963989630204	3.4258139854648954E-4	1.2080079179111811	2.6181979476368845E-4	2.1893814258962465E-7	1.3811406068062981	-2324.6895266211136	155.9437175334847	298.39800453686235	1062.523308065121	871.8850490421355	268.83154062234263	83	25	48	129	39	0.4792488076732272	1.3719157990655841
1083280000	-113904.57085435331	-110929.23434328841	-2975.336511064897	-110929.23434328841	1175.7747744793203	0.04236001037902905	0.36889148500183633	0.06057494367784696	0.01842147517916197	0.044717963989630204	3.291774910389744E-4	1.1851163190045135	2.418116912800593E-4	1.2944795722378982E-7	1.1713384751328668	-2314.9888091102207	175.38406806184128	715.1837565293547	782.4204126098185	985.3570035842731	341.7610635107232	93	48	111	30	42	0.49933021466064953	1.3384904968144413
1083290000	-113899.60442802099	-110928.85663674852	-2970.747791272468	-110928.85663674852	1264.024025537517	0.04394947420550064	0.35892606464111715	0.05818913305933489	0.017280764001941375	0.044717963989630204	3.3441259556382435E-4	1.1247380137147691	2.3510140129195597E-4	1.2427654572515995E-7	1.1204989156736942	-2316.022298858355	155.6926906118588	884.490669408335	544.2106087185772	213.45754061794005	367.27742065322445	88	125	100	1	10	0.49933021466064953	1.3796190025092059
1083300000	-113894.44295166865	-110921.03445369744	-2973.4084979712006	-110921.03445369744	1327.7750266742748	0.04394947420550064	0.3722168738129564	0.05818913305933489	0.016974249234750532	0.044561501398208934	3.261069483119861E-4	1.1768967135803527	2.1576374571688736E-4	1.2168088998345516E-7	1.1660924476326648	-2334.7263925951033	160.83158762218463	901.0373258709494	1702.5996275056077	752.5597645528982	598.7077510724358	91	81	13	112	27	0.4941683364180067	1.3431084593272473
1083310000	-113909.1843172978	-110941.33640832163	-2967.8479089761686	-110941.33640832163	1323.9241328459286	0.04639433293745449	0.36569280907228335	0.05818913305933489	0.018604480310385228	0.044959043784298894	3.1253127286362303E-4	1.0992763242081773	2.1628688047390583E-4	1.0185171654914319E-7	1.1212274966328863	-2340.045378136979	145.0950509537015	690.3247450521795	1092.5432814818078	806.7206363158845	949.4983357176069	91	24	85	106	18	0.4941683364180067	1.3731276260810628
1083320000	-113905.53453640536	-110952.25698319497	-2953.277553210403	-110952.25698319497	1375.8749238339547	0.044913101112618634	0.35863144839483274	0.05858467068309725	0.019167205157558403	0.043129196338141794	3.0932955926552615E-4	1.1470686497327338	2.0668770109556943E-4	1.0114800340242225E-7	1.1579234258244215	-2350.6200495254584	116.68138296633587	152.54944947711135	116.02119438459623	803.638039561878	563.7379689813757	58	14	13	185	54	0.49531440359999074	1.3731276260810628
1083330000	-113881.13665691695	-110935.65443024415	-2945.482226672801	-110935.65443024415	1539.8932542880261	0.042819196347278994	0.35863144839483274	0.05630132322402754	0.019167205157558403	0.04302844404022379	3.173195471693916E-4	1.1481157592659146	2.0591101009423702E-4	1.0223393039520589E-7	1.1656866927428169	-2361.938383687856	167.47397385950583	294.9472234106103	813.1142029460515	865.9855396790874	804.361617624142	85	5	8	96	130	0.49111117598788223	1.3766818395653362
1083340000	-113868.17368319858	-110920.9898520064	-2947.183831192175	-110920.9898520064	1471.504864740712	0.045165728588865375	0.3674813757192167	0.06510243765489804	0.019665355407034915	0.04302844404022379	3.1969202865126187E-4	1.1750253341419796	2.0337248311822788E-4	1.3049897753459072E-7	1.2664063258918496	-2350.0877239594165	175.13264461819156	759.1013615388398	706.8599095297488	903.7447659588352	833.6108863203691	86	4	23	17	194	0.49111117598788223	1.3160987898547358
1083350000	-113866.55799937974	-110917.57945105746	-2948.978548322278	-110917.57945105746	1311.0004577705445	0.04347395837020958	0.3674813757192167	0.058192930823384684	0.016856835361281006	0.04302844404022379	3.112074457971256E-4	1.1506569086958107	2.078541567453032E-4	1.3512478551388721E-7	1.2792593579266116	-2336.7918599327295	124.55679497059087	54.05939055746764	136.03611601031702	360.62275056604335	738.6281793801307	56	12	10	7	239	0.49111117598788223	1.3654125339469996
1083360000	-113912.19009892661	-110923.77601984619	-2988.414079080417	-110923.77601984619	1294.9273359950205	0.04447783340305668	0.36294078594657414	0.058192930823384684	0.018151294307580307	0.04302844404022379	3.182534124655368E-4	1.1103911701642948	2.1941771564448954E-4	1.495095373390996E-7	1.2340666555430475	-2329.6317499829734	189.5650240683234	168.30324680476124	297.75323833157665	621.7994615987102	787.7784290182118	7	72	12	39	194	0.5018804165169349	1.3748719403069514
1083370000	-113890.64337192084	-110913.3274398509	-2977.3159320699433	-110913.3274398509	1161.0645371438525	0.04447783340305668	0.36294078594657414	0.05900720585233286	0.01660199151477676	0.04445394416625022	3.261157885764511E-4	1.1137641463051176	2.254117750319978E-4	1.4089046255231598E-7	1.1905094308987836	-2314.1601629864904	134.49347123684694	214.76552299745947	547.7262223198575	777.8522086457856	736.2130063438806	81	3	13	109	118	0.49671120136051927	1.3887589797112518
1083380000	-113887.22639937984	-110928.24168752885	-2958.9847118510006	-110928.24168752885	1132.909847385655	0.04078033357967657	0.3613718066416641	0.05900720585233286	0.017227809559236855	0.043935600182893796	3.3033553129183373E-4	1.1547881739868944	2.3171345062210762E-4	1.658926070991929E-7	1.2866026882529742	-2316.795854502018	165.82365760583153	130.1816362211519	351.4649072051257	502.9212857895597	707.7868962807124	43	31	5	68	177	0.49671120136051927	1.3035155914479404
1083390000	-113902.17912500408	-110915.76140139709	-2986.417723607001	-110915.76140139709	1039.7946784133844	0.04338759264714855	0.3603962747502511	0.058945178647295704	0.016989661334452896	0.043113374602277384	3.301987322827731E-4	1.0910167305231937	2.4447217148417476E-4	1.1896976338329695E-7	1.0936725354054246	-2325.441053780212	317.71083028328616	97.94308046361384	156.48298936406462	205.28922106737605	661.068822100424	15	3	27	49	230	0.4842563451589512	1.3035155914479404
1083400000	-113859.39433616045	-110930.55024646268	-2928.8440896977713	-110930.55024646268	1075.8353454978653	0.04338759264714855	0.3603962747502511	0.05922715330415632	0.018766513337662757	0.04293331428715852	3.2851570846724633E-4	1.1658063214973726	2.357779758862622E-4	8.146373558442616E-8	1.0466950329678129	-2348.5389623679885	249.0296274542873	271.4672662737785	162.04159766158966	675.9574864218168	806.6743922374366	35	26	36	25	202	0.49275070242428753	1.366373988291879
1083410000	-113867.01163278837	-110935.95629602592	-2931.055336762449	-110935.95629602592	1053.3989861208704	0.04337993509946246	0.34247264573475655	0.05528828570033717	0.018766513337662757	0.04293331428715852	3.3438363303710006E-4	1.2207284820401383	2.409936604599046E-4	1.0598272970664049E-7	1.1479461581082606	-2341.647279718416	243.0444230343394	226.14689410463086	177.94961031360967	548.8336942650553	808.245208009948	19	46	13	35	211	0.4907557078631165	1.2896935937433078
1083420000	-113901.60147574922	-110953.50914725313	-2948.092328496093	-110953.50914725313	1299.1100715217322	0.04337993509946246	0.34247264573475655	0.05743542596738503	0.01736932609634151	0.042894953534036814	3.394012784822534E-4	1.1692296839857033	2.366142230528317E-4	2.351761951630523E-7	1.5573881719845135	-2335.2526977829953	309.38362326625025	185.3729283627532	561.636973356274	694.0592576101141	789.4160481453902	2	75	36	11	200	0.4793376151856267	1.2896935937433078
1083430000	-113856.43117350776	-110922.11386414838	-2934.3173093593796	-110922.11386414838	1090.4454077496769	0.04337993509946246	0.34247264573475655	0.05743542596738503	0.01736932609634151	0.04742551956984351	3.371430298540736E-4	1.1573060575217586	2.474375816594243E-4	1.1767641807335656E-7	1.1664933922086684	-2334.588402591877	267.8164158634704	241.8255461150608	669.348094570975	719.945263690065	684.645900624589	8	86	22	12	196	0.47698615909856096	1.2896935937433078
1083440000	-113842.6975564961	-110922.69588097952	-2920.001675516578	-110922.69588097952	1368.4754999985876	0.04337993509946246	0.36465764634270553	0.059547809569563084	0.01733855476789495	0.04302715203081207	3.454626833129794E-4	1.1598603342202112	2.277752626786382E-4	1.3977491313277683E-7	1.2227028905089838	-2319.3517657426687	773.797981842712	165.52928164267726	236.75813439847664	543.752857518197	813.3676870911177	2	79	10	57	176	0.4833278340784647	1.2947686155284142
1083450000	-113867.4682125217	-110940.4775128829	-2926.99069963878	-110940.4775128829	1264.5744376108726	0.04653674343294348	0.36465764634270553	0.05704863745391176	0.01733855476789495	0.04302715203081207	3.475947036998035E-4	1.2247504093790818	2.3159165267708034E-4	2.6411556445732824E-7	1.5809047109475771	-2316.0076088241685	198.47844272180123	162.2839280388779	159.94390804244705	409.7800163055534	758.0716192116467	43	26	10	50	195	0.4833278340784647	1.3444020924949975
1083460000	-113846.40056750421	-110903.02286857551	-2943.3776989286957	-110903.02286857551	1124.7870067622482	0.04254252889382596	0.36682319720248335	0.062095850253466374	0.018185234015901264	0.04302715203081207	3.414362111120743E-4	1.193085252843569	2.3593666116934498E-4	1.6874904085771574E-7	1.2720990201761389	-2305.846838329077	198.9211601207275	223.67557856226563	136.98892932207573	325.29606535690556	699.6786183934344	43	13	23	48	197	0.4833278340784647	1.2541680519098186
1083470000	-113871.63387622066	-110916.68283564797	-2954.951040572692	-110916.68283564797	1292.7950705236037	0.04006058151580515	0.36682319720248335	0.062095850253466374	0.018095000497547812	0.04302715203081207	3.372265690250223E-4	1.1265232929081186	2.28969359823115E-4	2.5521882331351955E-7	1.5583895745690814	-2315.26558765182	178.9184538358573	342.3529892229377	220.46372906339028	569.0486141700064	717.7094394277649	36	2	52	67	167	0.4833278340784647	1.246931127333115
1083480000	-113917.99185573388	-110964.52847823537	-2953.4633774985195	-110964.52847823537	1102.1107996751755	0.045995841953591916	0.36682319720248335	0.062162283979392975	0.01598953407089256	0.04652387389330543	3.248745833181443E-4	1.1480950663314369	2.252087060985455E-4	1.4270540077022474E-7	1.230156578793067	-2314.083582148164	237.73180242417757	106.18698741180782	163.47128969679838	439.668983164052	710.9727320614071	12	11	61	57	183	0.4833278340784647	1.2052771665594233
1083490000	-113906.09074554098	-110947.17884066228	-2958.911904878703	-110947.17884066228	1058.8026664424656	0.04586046748230474	0.3704214577480893	0.0586734920949324	0.016335308865829595	0.040868348138276216	3.2075506510053004E-4	1.1717207354224686	2.3729767636035883E-4	1.1168203528125237E-7	1.1151845142716459	-2310.707752461683	161.96485072306095	288.917678691541	169.93777364947462	274.991928479069	667.9934733364894	24	30	25	17	228	0.48424083375169286	1.2367326457165673
1083500000	-113910.71423115284	-110953.16462309263	-2957.5496080602193	-110953.16462309263	1318.9378148551677	0.04421649616744782	0.37699351343101145	0.05873584524650686	0.017677964876440976	0.040868348138276216	3.226517052555386E-4	1.1514144498100198	2.2267000021191795E-4	1.4664073721645244E-7	1.2276532812038314	-2310.298048739162	38.951319128103506	211.0797005636674	312.076192071139	493.4356352044459	613.3766804661789	3	70	16	42	193	0.48424083375169286	1.2444766123684297
1083510000	-113908.78608677117	-110947.85156463065	-2960.9345221405165	-110947.85156463065	1338.9307805331753	0.04421649616744782	0.3632754212034887	0.06052902959922529	0.017677964876440976	0.04474733261238617	3.3314589662177544E-4	1.1939911553571105	2.261026974501335E-4	1.281876943013986E-7	1.1600196425435727	-2324.218949597145	134.50837066471323	185.52930488616065	464.3853926033163	548.1343349055905	677.1353864034002	27	60	14	54	169	0.49589412788957055	1.4315500653206645
1083520000	-113871.72942363225	-110921.39676132906	-2950.332662303192	-110921.39676132906	1176.8309465457596	0.046052553758177156	0.37453864215630195	0.06059471391810403	0.01979957943753607	0.041739435712180875	3.246499964783869E-4	1.1242683609961	2.2252891887018387E-4	1.1742269116513068E-7	1.1535653929854062	-2320.4739288142882	238.74786047573954	192.3809097762593	127.96241932912628	550.4788662311117	646.5018552208727	47	14	29	34	200	0.49589412788957055	1.3664673541478625
1083530000	-113897.97147194359	-110956.61637349491	-2941.355098448684	-110956.61637349491	1278.3504422710173	0.047349704056370845	0.3623876599704968	0.05985930816847692	0.016328655672213668	0.04652467149479383	3.2719773055839535E-4	1.1879043515525316	2.1560688613248062E-4	1.4453365276838088E-7	1.2651319638606906	-2322.40437324402	250.38785783409875	438.93092509553026	121.88251711503545	452.1957935021667	782.0754237593032	38	11	40	20	215	0.4942095967952117	1.305804066869169
1083540000	-113906.22657960073	-110940.804306722	-2965.4222728787227	-110940.804306722	1458.1033294002682	0.043337601497562876	0.37366577959053243	0.06017760300723406	0.018870393786931918	0.046710374511740774	3.3420155746231135E-4	1.1507901359458923	2.1503954553680322E-4	1.5611880335069956E-7	1.2675545713797	-2336.337945123379	292.23274585782053	407.07338137703147	152.52027037164802	535.2854565965367	645.1832219334308	25	22	43	2	232	0.4942095967952117	1.4095810378403857
1083550000	-113906.93974493373	-110980.3186847033	-2926.621060230413	-110980.3186847033	1517.7738317133758	0.044413397732204	0.3704196684708913	0.06017760300723406	0.018870393786931918	0.044082819934763984	3.3525185612419997E-4	1.172085441813832	2.0321490132527603E-4	1.317921209137821E-7	1.243533476888062	-2340.135871259449	203.30007117921033	196.35057282400226	182.67066160259105	641.2152453999136	718.7596584257477	24	60	8	14	218	0.4942095967952117	1.3887926434770494
1083560000	-113879.26940723672	-110944.26574582678	-2935.00366140994	-110944.26574582678	1524.2804008427688	0.044413397732204	0.3704196684708913	0.06017760300723406	0.018213419154428208	0.044082819934763984	3.3087582868281866E-4	1.1022011039600441	2.11413925187218E-4	1.5374612634035895E-7	1.2865312873213168	-2325.962848534612	147.38545937890632	66.5980727818815	137.1005552368625	218.46813525015799	743.4096483698811	17	5	48	24	230	0.4933455496903351	1.307482161887653
1083570000	-113872.66011402366	-110924.8990826196	-2947.7610314040594	-110924.8990826196	1340.6020696739024	0.0452283378730973	0.3799053431148234	0.06273606199663724	0.018213419154428208	0.04203216498650221	3.363647337001438E-4	1.1352661861362887	2.270408268033297E-4	1.763701273799016E-7	1.2914676647209897	-2311.1279838993637	156.88930706319206	226.0096984766027	712.6687093289624	517.8683445448205	678.3026714498842	33	58	12	17	204	0.4878861624317726	1.4013002226705298
1083580000	-113892.81301621585	-110958.90234267018	-2933.9106735456767	-110958.90234267018	1353.3393341754381	0.04548809860195169	0.3654434891315467	0.06273606199663724	0.017010871467887483	0.04557284098516708	3.357169559992927E-4	1.1072979469305766	2.1999897731161993E-4	1.248126268540921E-7	1.1690567538808105	-2328.1301449319626	178.89435477385064	403.8971081217784	493.3911048260323	917.5647347975483	766.2380947081485	86	48	6	50	134	0.4878861624317726	1.3385686143552775
1083590000	-113889.56786198124	-110955.3652225467	-2934.2026394345394	-110955.3652225467	1354.723443097897	0.04583322472781962	0.3513461884505383	0.05592687413121188	0.015775781897432756	0.04355517123834747	3.2529788065515183E-4	1.0376535614864664	2.1381009947308606E-4	1.0951792125369528E-7	1.1592729052051804	-2338.3797617320406	194.5001499010722	487.6426255133948	807.687632398043	775.9497136793559	735.0711831822146	86	33	64	47	94	0.4871330988127661	1.3294007680304503
1083600000	-113921.32513579396	-110946.20955535992	-2975.115580434037	-110946.20955535992	1263.890867923714	0.045825581418162724	0.35963538081259033	0.05577232049574954	0.018214651937107834	0.04355517123834747	3.20920771038448E-4	1.1091024741969246	2.1535815959931024E-4	1.6049689421006374E-7	1.3309481408074997	-2347.4466602911616	208.3524869252744	460.11972815153473	938.3934784913827	1136.6673347407393	821.5277755757484	88	49	33	5	149	0.4888036938909447	1.3641756340022342
1083610000	-113961.04968375918	-110968.76576466658	-2992.283919092603	-110968.76576466658	1177.3281748277816	0.04370684108548839	0.36804968991837794	0.05791509555535661	0.018900540238971753	0.04522989410078213	3.132068962781991E-4	1.1025912081953395	2.1752045246497187E-4	1.3464236384313103E-7	1.2052279711331773	-2341.0982766386524	178.3886694275944	348.69949590837257	441.6176911236505	1014.3462249743208	803.7836393767989	70	53	1	34	166	0.4929844122960852	1.4027691948893048
1083620000	-113944.38517082899	-110967.28033090255	-2977.104839926445	-110967.28033090255	1290.2210836368824	0.04370684108548839	0.36804968991837794	0.05789279575328458	0.018900540238971753	0.04335217752596309	3.1165324006870017E-4	1.0315981439438942	2.1510134074573736E-4	9.437630976609292E-8	1.0523217213548297	-2338.3039625682745	164.14612563576944	251.9692393984506	368.9752656111529	321.80747611144506	832.9242473789778	29	32	17	49	197	0.4929844122960852	1.3897277516427877
1083630000	-113908.7097068836	-110933.4534481918	-2975.2562586918	-110933.4534481918	1227.817354527197	0.04370684108548839	0.36405699620196647	0.06115361467941612	0.01776561240067117	0.04380521670574735	3.1846157493183556E-4	1.0880295531982542	2.1519330738112367E-4	9.763810847665424E-8	1.0607651399398659	-2339.4215988403544	206.1507069988829	301.45192200342444	1069.655066279367	784.0906374514229	754.5566364126291	96	34	19	73	102	0.48513692561507915	1.3290411655501808
1083640000	-113890.9783353093	-110937.62289286772	-2953.3554424415775	-110937.62289286772	1155.364435367431	0.04309104306439844	0.3597289286764848	0.06158637940490356	0.01776561240067117	0.04380521670574735	3.166824421982175E-4	1.069635213226041	2.2244815225028547E-4	9.605393123683479E-8	1.0777165044549208	-2338.5393801111936	209.87715643883777	111.46301554181089	422.15686803835035	879.7769753294261	644.8169848779298	75	15	38	93	103	0.4836119547207373	1.2474287120478633
1083650000	-113913.12192711735	-110943.58064805997	-2969.541279057377	-110943.58064805997	1076.3533002179563	0.04263203362739841	0.3597289286764848	0.05837910293894778	0.01776561240067117	0.04496650172428669	3.085009147459603E-4	1.083188632418529	2.2450157646471217E-4	9.052710796306097E-8	1.0651617454361102	-2346.4006602687314	190.620022332666	465.17874604646806	927.8832732459734	1427.7211520062408	772.1203180252952	77	54	20	11	162	0.4810791464080043	1.254092407524125
1083660000	-113885.8999779743	-110921.96544359127	-2963.9345343830364	-110921.96544359127	927.1657831981837	0.04263203362739841	0.34268003462638624	0.06073272474913164	0.01757928265598041	0.04321007575547799	3.1039794264566846E-4	1.1257903947231462	2.2708228906499203E-4	1.0375479475239321E-7	1.136914534056845	-2344.7102091733786	182.29995568535983	141.04697104878562	401.36917770277614	888.8580109308457	654.9234350140134	21	62	52	116	73	0.4810791464080043	1.2723995188849828
1083670000	-113866.66345712943	-110942.54730171098	-2924.116155418456	-110942.54730171098	979.2188806301504	0.04263203362739841	0.3593024825333725	0.053001325103084015	0.01757928265598041	0.0451175906842999	3.200663003345145E-4	1.083355568670039	2.2377695625641538E-4	9.606326636648395E-8	1.1116043368970039	-2335.8171091680683	211.51824009627418	115.20977896496929	317.8862419752548	1060.127705596276	587.622814617583	61	18	44	138	63	0.4821951220149663	1.2338212131284958
1083680000	-113862.83458694548	-110920.36678792718	-2942.4677990182977	-110920.36678792718	1027.8643979924245	0.045774890661255584	0.3593024825333725	0.05698448009292508	0.017478937328523785	0.046041434114724646	3.201331029108059E-4	1.1199547276214123	2.2351978013449226E-4	1.0645969999292794E-7	1.1298627378240371	-2330.8646831434744	143.66166455374733	363.23903281208726	489.91175585473695	864.6250930919938	789.9975655246986	74	7	51	182	10	0.48059942083761287	1.35078920846686
1083690000	-113899.31306598624	-110929.83925942288	-2969.473806563364	-110929.83925942288	1014.2502323097801	0.04124850372661367	0.34664337345499696	0.06453075382686205	0.018818208450753215	0.046041434114724646	3.283250602509097E-4	1.1301630662912687	2.2584599989714028E-4	1.1973771394914648E-7	1.1428286340773843	-2337.3286796351495	184.18437303078673	305.32446666614135	613.2489582741515	788.7078679423078	268.5965907186065	74	11	66	169	4	0.4879915299893471	1.35078920846686
1083700000	-113874.61407274049	-110899.98058409647	-2974.6334886440186	-110899.98058409647	919.3313329674645	0.04027515570512852	0.34664337345499696	0.06414210197665672	0.01895023961901951	0.04008859775975315	3.219303327322627E-4	1.1290920976378396	2.291625933709857E-4	1.339732733778895E-7	1.2237049373943478	-2352.4270253479863	154.11689316391787	292.42070195855166	524.61115266099	787.4759783819499	562.0368326213519	73	3	43	201	4	0.4858546749963865	1.3442318255804033
1083710000	-113881.46514999184	-110904.95547447001	-2976.5096755218315	-110904.95547447001	901.0918400164114	0.04698878790271734	0.353848842017467	0.058772623356990454	0.016058591000792873	0.04300409804019114	3.1172037998186176E-4	1.0930862044918255	2.2604499431156674E-4	1.655649464842147E-7	1.3749499801238836	-2342.1523336726045	154.7682027029333	540.6380186600269	1074.2907544915854	824.5016007790987	1089.4319727115153	86	45	57	123	13	0.490010532430955	1.3476276757880041
1083720000	-113898.73661962755	-110920.74005878568	-2977.99656084187	-110920.74005878568	979.968112997662	0.04414432277974455	0.353848842017467	0.06035392465953048	0.016070919180917666	0.04913314436640647	3.1891518658851804E-4	1.1199726373166077	2.3218207416715454E-4	1.0202375627435309E-7	1.0795758088080039	-2331.486754942147	136.70611214189586	774.0788398954126	335.38727696698174	840.9009692339922	698.3998919252763	80	19	35	134	56	0.4951246772384541	1.3991483401561124
1083730000	-113894.74083383291	-110914.63833757004	-2980.10249626288	-110914.63833757004	980.822396421269	0.0455420820888818	0.353848842017467	0.05702740478793235	0.01581814309676918	0.04418955167657195	3.227724543232428E-4	1.1316910670375486	2.4283510508275747E-4	1.860927654695211E-7	1.3546405064185878	-2322.6089497938015	165.57981299874416	178.13238867229634	383.27563786329245	746.9380039343093	489.0281285978172	44	40	43	164	33	0.4951246772384541	1.3954311884032382
1083740000	-113900.03165170879	-110922.63601291849	-2977.3956387902986	-110922.63601291849	954.895882955872	0.048282004341892726	0.37273810627328063	0.057009764073339776	0.01656835726685953	0.04418955167657195	3.2696970893717874E-4	1.1737029288261842	2.498147679911131E-4	1.7765305465471538E-7	1.3375382839639895	-2335.2293391576836	165.18047600185318	669.169623399417	743.2635771615222	734.8917049644498	814.8802427117159	87	77	104	45	11	0.4951246772384541	1.3324882130198288
1083750000	-113900.88402628721	-110915.5069314171	-2985.3770948701103	-110915.5069314171	764.7228532739186	0.0440766478852797	0.37273810627328063	0.05854146859599373	0.0194821225371854	0.04418955167657195	3.2706709840990284E-4	1.156335885821637	2.6190650302998226E-4	2.9402065361537994E-7	1.6468191406052963	-2321.663832526506	183.31714390131532	656.036110539759	800.2995792111458	643.0343204056961	499.24762860726685	93	91	71	59	10	0.4749055118969962	1.282500398295326
1083760000	-113900.16510716204	-110922.01976864258	-2978.1453385194673	-110922.01976864258	759.2718634247085	0.0436905238483801	0.3751668968940354	0.057140371013632354	0.01884833539710543	0.04418955167657195	3.3370547247299297E-4	1.120166487247833	2.631183350986137E-4	1.5154646680642735E-7	1.2226692330884659	-2325.1935453113956	170.13675562369463	505.5768050363538	692.5998312574419	902.2663839437361	500.4094201122103	84	53	83	50	54	0.468765942643399	1.282500398295326
1083770000	-113902.62729573325	-110904.14138696915	-2998.4859087641157	-110904.14138696915	842.8240380053188	0.043285980580003144	0.36998132657888944	0.05786155572945131	0.01880242767320348	0.04462389005290993	3.169929869072526E-4	1.123778302682727	2.4653816456282265E-4	1.3910792631810947E-7	1.197094368619385	-2329.5418772048397	181.21511172817165	642.6263529848534	898.212807256845	635.9110160084797	507.1395879921775	86	117	67	42	12	0.47444696098144556	1.1108852593848297
1083780000	-113919.13622043213	-110928.01849343945	-2991.117726992681	-110928.01849343945	849.226126801023	0.04208837979293739	0.3619045176453301	0.06631793183002882	0.01880242767320348	0.04444270448553746	3.3002689338195E-4	1.1443144481789678	2.539897815350357E-4	1.1206827169415041E-7	1.0554969333921103	-2321.538087124457	191.63775899706772	703.4624501791128	811.5048162915049	488.7318296519256	508.05083523919615	92	154	36	34	8	0.455552002288892	1.1773601257470814
1083790000	-113903.16015294904	-110925.98887912574	-2977.1712738233055	-110925.98887912574	857.9319915952599	0.04786204343994855	0.3476349170152062	0.05302696551077585	0.017780262142186438	0.04444270448553746	3.244140422545364E-4	1.132318288504513	2.456767566573762E-4	1.4947336196174132E-7	1.2611293710513205	-2339.6865075743967	178.75238780588367	644.6903928828169	600.9834358547365	825.4636122546375	479.5243824070115	90	143	18	44	29	0.49421561990521046	1.4452889457399523
1083800000	-113900.16266403884	-110934.93003632122	-2965.232627717624	-110934.93003632122	775.2648254675918	0.044721872116169376	0.3624576033816815	0.058281019564424316	0.017223418913657314	0.04444270448553746	3.2889380248947534E-4	1.1435435977063146	2.577464462902412E-4	1.1898832658665179E-7	1.147992675948736	-2337.531202498704	188.57165828986743	716.5441194337562	551.840569315642	355.1241931923261	625.9043740793426	87	162	56	12	7	0.49421561990521046	1.3466780854792755
1083810000	-113923.80354834753	-110963.2595813851	-2960.5439669624275	-110963.2595813851	891.1896000555155	0.04246106932741192	0.35706429246675164	0.058281019564424316	0.018809951675185916	0.04162557070889903	3.1508245647771273E-4	1.121266349707732	2.527334476079457E-4	1.0363647237036101E-7	1.1018823920752796	-2317.902427303904	148.396674961074	793.534265945774	876.2427255278014	598.5727478933303	566.2892875190822	89	150	28	25	32	0.49421561990521046	1.3151301739641472
1083820000	-113886.22270083084	-110949.2004302049	-2937.022270625934	-110949.2004302049	933.0295782392423	0.04246106932741192	0.35706429246675164	0.05366936451759363	0.016585478721430458	0.041310762121845375	3.1924546577837324E-4	1.1278486970910793	2.504650449220363E-4	1.4215513849103137E-7	1.2634161083022124	-2306.2266387548016	147.07259606975435	590.6185696798942	876.2803980524636	482.58763271575214	202.19722676131153	86	58	146	33	1	0.49421561990521046	1.3151301739641472
1083830000	-113857.61709006575	-110920.99433726301	-2936.6227528027334	-110920.99433726301	994.3419384388744	0.04398425884996632	0.36205871963991887	0.05366936451759363	0.01827172569182487	0.04118812776085212	3.216557443139669E-4	1.1510805262043777	2.459612416189914E-4	9.89607727475202E-8	1.105330811598263	-2321.1426066187387	169.92755133760318	433.0743609103049	869.7855565631688	786.4500057593528	427.3636530313951	88	43	104	61	28	0.4836695238999781	1.2646311099600203
1083840000	-113874.94741352795	-110926.60953464327	-2948.337878884668	-110926.60953464327	1010.9170264614482	0.04611524214865986	0.36451411140435375	0.05500613893980571	0.01827172569182487	0.0407904329229434	3.1433324112722385E-4	1.103916964904902	2.4407154282580332E-4	7.511893491141187E-8	0.9948731887376906	-2332.1664450452986	169.46552972159876	541.5026843798015	877.1891038212417	842.5197487017151	448.22352438269775	85	57	104	29	49	0.4735396261248044	1.1064325902488934
1083850000	-113882.22859340403	-110929.73306034658	-2952.495533057444	-110929.73306034658	916.5437407201122	0.04611524214865986	0.36451411140435375	0.05856308850643268	0.016289993654772326	0.047396216599283614	3.121506225030656E-4	1.114422316198342	2.4639773354395077E-4	9.519228781614813E-8	1.0841234392452723	-2322.447362190842	172.21096770879763	600.6095391418677	980.4685161716965	597.4245027334872	352.14990450429104	88	59	116	37	24	0.47598669930381443	1.163574687432652
1083860000	-113885.25541485324	-110939.79201931068	-2945.463395542557	-110939.79201931068	1066.9624865281637	0.045128336912970475	0.3750166595642564	0.05856308850643268	0.0188043412398508	0.04443449280246774	3.1712590370006457E-4	1.1548820684206342	2.4170138122386642E-4	1.1511512308570468E-7	1.1752802414040886	-2322.404434909174	181.2916928395802	641.7026283369042	811.6314035436717	923.3655249970095	424.39137034427614	93	103	30	42	56	0.47155074737245645	1.1687639760740245
1083870000	-113903.70955243813	-110940.78784403505	-2962.921708403083	-110940.78784403505	798.4665616188929	0.047166377877549334	0.37180039458145187	0.06336661963893502	0.01871193755333559	0.04424894421003404	3.2184843731482407E-4	1.0655472266865937	2.5254685765411546E-4	1.645488440082465E-7	1.3496454497921477	-2329.836013943189	155.40682129583	505.2402644516084	781.4027341398705	813.5296288130769	605.3467607880596	89	39	72	93	31	0.47155074737245645	1.1936205500175472
1083880000	-113906.90736918904	-110935.65740253142	-2971.249966657612	-110935.65740253142	858.5095489760312	0.042327653058615446	0.37180039458145187	0.06336661963893502	0.01871193755333559	0.04424894421003404	3.3026000594203964E-4	1.149717207257952	2.575390040531664E-4	1.4645660672549642E-7	1.2338202027773366	-2330.580420411336	191.97749759400537	615.4656939588979	560.4778511511433	964.3729586854955	418.04671123761875	91	33	24	133	43	0.46603050396101914	1.1753542231507597
1083890000	-113887.66018761191	-110935.18457704199	-2952.4756105699134	-110935.18457704199	739.6088854372775	0.04627185079227118	0.38332229211171315	0.06336661963893502	0.0185883100874248	0.044540306787723076	3.238289053311323E-4	1.132190621902312	2.631436741977351E-4	9.445828158799228E-8	1.065770156950026	-2330.8126220467043	448.5469337579604	157.77401090129607	462.89434809857545	983.406259015375	471.7115112038433	7	79	45	137	56	0.482667887014601	1.1753542231507597
1083900000	-113867.23313074144	-110913.67560867821	-2953.55752206323	-110913.67560867821	674.9331227789065	0.04652067442188162	0.38332229211171315	0.06336661963893502	0.017305358660913147	0.046946524770850095	3.1051613994547306E-4	1.1590430705777237	2.583577114895015E-4	1.1232568655045121E-7	1.189472582756756	-2343.038295284069	180.3948891481619	444.31231631162217	984.317434333288	868.0413251351154	463.6248971478822	88	36	44	103	53	0.4749905502897983	1.1753542231507597
1083910000	-113869.44720027962	-110899.48909530866	-2969.95810497096	-110899.48909530866	600.3936888172227	0.04306514369914288	0.37724043960667847	0.05760275002680179	0.019055170055429244	0.04321933489245591	3.2010383821749316E-4	1.107790395755373	2.7215692381004936E-4	1.2254523079795427E-7	1.1839644453840636	-2332.773159738479	171.11339534199652	493.98910722256613	213.0217176275139	1099.2572522721161	530.0796535884848	81	44	6	134	59	0.4833730482486256	1.248023649961893
1083920000	-113886.91069073991	-110898.58394426898	-2988.3267464709324	-110898.58394426898	681.7392462138594	0.04241299530306079	0.36645320118810476	0.05760275002680179	0.016526666302990645	0.04321933489245591	3.33646481218981E-4	1.1319869203994308	2.792239555712745E-4	2.4201051862585815E-7	1.4837090011859904	-2332.7627241732107	210.55342143275848	317.41518712363995	446.177976712064	826.6288670368801	596.9986407886685	75	37	18	145	49	0.4833730482486256	1.342037550912845
1083930000	-113912.01782094192	-110938.98662609888	-2973.0311948430467	-110938.98662609888	1000.0059145715082	0.04338175049222229	0.35476516145607623	0.06034604939998425	0.016343455195050864	0.04321933489245591	3.245387342272627E-4	1.1263355162608983	2.6404057642823544E-4	1.5402552301601736E-7	1.281496598418594	-2332.667660602133	150.9010633324267	322.70298391557327	1148.8406976360561	837.7792408313428	427.4875842565591	85	56	51	77	55	0.48492405984619685	1.3738036292652598
1083940000	-113865.953271199	-110907.57276791688	-2958.3805032821197	-110907.57276791688	888.1348402845933	0.04118082475917163	0.3463427271221897	0.05651311907859528	0.015789998760599364	0.04484205830731944	3.2556717370177087E-4	1.1900154185075893	2.587146058928658E-4	1.9851513892772191E-7	1.4693278557877454	-2342.7195090248374	172.4428689214426	530.8888685505389	862.5330537229677	510.438693695412	404.4873441036716	83	37	144	1	59	0.48443442949416854	1.2756559072459122
1083950000	-113840.46360387599	-110902.04669143887	-2938.4169124371224	-110902.04669143887	896.1473774029869	0.04347395145043348	0.3463427271221897	0.055977402177942476	0.01757594573448748	0.0428094966345862	3.32765530765769E-4	1.1558106976313958	2.6087168480589957E-4	1.2314437992156494E-7	1.2039826007139616	-2329.4368956039125	135.80551576852767	425.3387430355669	811.6959707969294	1097.1296871508248	331.0677906103654	80	61	86	58	39	0.48443442949416854	1.2902671414894196
1083960000	-113847.80009638936	-110889.99233815639	-2957.8077582329734	-110889.99233815639	869.7983562575863	0.04526071773142432	0.3563486820651923	0.05695010692176771	0.018547646836324035	0.0428094966345862	3.3547212458423146E-4	1.1711426889843768	2.654179632282063E-4	1.3609302856009953E-7	1.2121634344178014	-2322.1585117042214	181.25278441363005	445.46494996154155	1047.659527927192	557.6185758355393	464.6467460343178	88	56	117	17	46	0.4877874980800481	1.3387704511873806
1083970000	-113895.14045686404	-110926.3296218333	-2968.810835030743	-110926.3296218333	810.7178385017855	0.05049931339398805	0.3677546578126167	0.05849681870685866	0.020217555821912682	0.043717129762103825	3.265732792124637E-4	1.1543579608067729	2.5509427579438037E-4	1.1834295112039906E-7	1.1391664401696877	-2328.2746606817605	172.63700856646463	547.9105497964514	921.4203062572427	362.33824739534697	399.54577252300965	83	57	142	27	15	0.4807257742576661	1.3724946662200832
1083980000	-113857.46654228204	-110892.73324770352	-2964.733294578519	-110892.73324770352	746.8023196896849	0.04361505029485778	0.35568246390956065	0.062201868307202805	0.015811566252671733	0.04288635242184325	3.331554283640574E-4	1.1904347113253997	2.7024948684319105E-4	1.5217310923569726E-7	1.2707786192900197	-2331.890528889444	173.03393144848292	348.52650500096075	1045.7699490835923	335.43233837156026	331.76537801966225	87	40	162	4	31	0.4818084633132148	1.3321496384975626
1083990000	-113864.94701776798	-110909.97128631338	-2954.9757314546036	-110909.97128631338	600.5228345908989	0.043728837098498105	0.3496554206570218	0.061412020130141826	0.015811566252671733	0.04482724140168319	3.3250791171516946E-4	1.1646068447474458	2.773640777978104E-4	1.5384817386307205E-7	1.2715701182920047	-2324.4999502329056	182.70166926458757	429.9411627486496	839.8875972194392	948.8067878804726	488.926220615033	81	47	127	20	49	0.47913872626836823	1.3001535406414937
1084000000	-113861.70404616227	-110905.85827465515	-2955.8457715071117	-110905.85827465515	587.2425825587894	0.0422011793820436	0.3440433446968846	0.05401431003800657	0.019665898615946937	0.04114799190830812	3.3017404715964866E-4	1.137747983047108	2.647300309991169E-4	1.1191905429648868E-7	1.1417934101141571	-2339.0630730541284	190.8999330250613	514.7025938261469	944.2820738415169	963.5146298842893	500.48410834900153	92	23	120	40	49	0.4820195863407349	1.1827201105758562
1084010000	-113845.41533577933	-110908.68190857688	-2936.7334272024464	-110908.68190857688	705.3490712831001	0.04711198673634083	0.3538319888577506	0.05551133833955327	0.015609529677601125	0.041819300432186055	3.3767097574483626E-4	1.1282566994854328	2.6724631273391565E-4	1.1435616063287379E-7	1.1501391219866226	-2335.7822051452176	160.25595752608783	813.6340065317889	1015.0445570889894	859.0945524240988	349.8682233245859	92	68	104	34	26	0.4820195863407349	1.2686286702893736
1084020000	-113848.5325125517	-110897.47248475872	-2951.060027792984	-110897.47248475872	752.3823732546413	0.04269932775230302	0.36214300340249533	0.05336860968404766	0.0182107153981601	0.043753219463823274	3.3340685083260425E-4	1.1392257208501761	2.617385900526276E-4	1.7250544879795054E-7	1.3605113771459452	-2343.2159082413123	186.2221620127737	811.9780300934308	589.5294947896408	954.1236426839657	467.680567711705	92	62	12	108	50	0.4820195863407349	1.299067565204032
1084030000	-113874.1706139091	-110901.72504758867	-2972.4455663204317	-110901.72504758867	776.4662578591984	0.044058106425155424	0.35719126875284957	0.05708146450727227	0.0182107153981601	0.039495607814011895	3.237325109701355E-4	1.1011586783975236	2.7291091823117655E-4	1.0556393187674232E-7	1.0722085724009953	-2329.6394382904136	215.31618312142174	819.2393274328284	856.841958235164	601.7841218128431	286.68057548834213	98	126	33	42	25	0.47986008050914936	1.2626251732062854
1084040000	-113904.79306020557	-110911.34134795048	-2993.4517122550924	-110911.34134795048	743.096177042233	0.04118492878489962	0.3529742713964401	0.055567829038848895	0.01925490372570778	0.04265074373216868	3.2427381824631947E-4	1.0908187649841112	2.75756135305636E-4	1.1318617004661933E-7	1.0945521780821121	-2334.162892712268	171.5512299795817	780.8594265799258	1238.3870592615629	762.2446723573837	257.69757736628367	89	90	85	38	22	0.49139839198767576	1.3190353765586158
1084050000	-113887.51560011054	-110921.75551884224	-2965.76008126829	-110921.75551884224	598.4403663379053	0.04326614283731279	0.3529742713964401	0.055567829038848895	0.018284148752924324	0.04671780537686328	3.272199736581009E-4	1.0855488013753785	2.8071671988136315E-4	1.1267699417991605E-7	1.1204385682691356	-2335.53598390476	168.1770450434548	669.136901925366	1091.5035674887606	931.6614010679373	337.5044815038321	87	54	85	40	58	0.49139839198767576	1.3207441064565075
1084060000	-113892.28548205693	-110928.71255400131	-2963.5729280556207	-110928.71255400131	720.8210741335338	0.04326614283731279	0.356222469561966	0.0561935765136394	0.01665064095688952	0.04144697645072673	3.319192385871327E-4	1.1010853013647819	2.72221027489272E-4	1.1346821696172666E-7	1.1239534008527212	-2338.610584076847	179.26045117858516	247.08462173216887	992.6042320549806	708.5725872564076	542.6276645749289	85	6	154	54	25	0.49139839198767576	1.3233051145917314
1084070000	-113888.59471823394	-110925.00484947565	-2963.5898687583003	-110925.00484947565	807.8009728825605	0.044994388484341556	0.3593713184614588	0.058815786186748535	0.018249508104992176	0.041926574769979505	3.255123449535082E-4	1.1130561732443118	2.604951194687066E-4	9.936125109157105E-8	1.0830426139808838	-2343.2400225570823	195.62797975911286	657.9491898045296	1055.8817487107835	474.76145870609736	421.20841797569284	89	37	132	7	59	0.49139839198767576	1.252840230660467
1084080000	-113931.354868433	-110943.26446441279	-2988.0904040202136	-110943.26446441279	754.9942851494848	0.04569790340773798	0.35390275518800784	0.05633825805828051	0.018249508104992176	0.04391648609865409	3.2686798168957533E-4	1.1741484119964365	2.649819484950387E-4	1.108797640863295E-7	1.0918777884704296	-2342.1579113312846	169.98184959674188	205.6232585422675	727.9138895627912	364.8634119439131	538.0259713420618	24	68	210	13	9	0.47732094075483267	1.2302405929139881
1084090000	-113890.38759604396	-110904.04317408049	-2986.3444219634766	-110904.04317408049	610.9490580192308	0.04573054696202264	0.3574847098613849	0.0561081228897704	0.01706827208502531	0.04281492304995526	3.246413179068485E-4	1.1492937226366393	2.7132342239922846E-4	9.947747128658345E-8	1.0722689847715063	-2353.2356192615475	217.1950404471831	215.13250875261832	929.5499331186498	396.92119656027995	669.9258322197093	44	46	189	2	43	0.4828249971127582	1.2637004772339444
1084100000	-113905.34913145669	-110928.6271723438	-2976.7219591128965	-110928.6271723438	620.9025870071408	0.04555539974455742	0.3636635153079698	0.06019594463547632	0.018749807345042224	0.03986443455768846	3.092859813889746E-4	1.174835954412535	2.645492133876766E-4	1.2034992964646327E-7	1.237581535151028	-2351.2434093350257	262.9874950391642	220.20767247722398	739.0204209291012	479.2288145565695	449.80043858663333	24	68	195	8	29	0.4828249971127582	1.2556666099012728
1084110000	-113900.37725748477	-110922.90194051345	-2977.47531697132	-110922.90194051345	595.8239069708354	0.04221791708655931	0.3636635153079698	0.06019594463547632	0.018749807345042224	0.04763691765348635	3.261270827819794E-4	1.1875977583019068	2.696854758771678E-4	2.156603874705374E-7	1.508552506341384	-2357.5392314635374	439.5927717949645	234.56606594850314	942.6541128183105	669.5151550243471	277.9269818909988	3	91	142	64	24	0.4750104924281581	1.2103134103719395
1084120000	-113925.80826706238	-110930.76191696631	-2995.046350096069	-110930.76191696631	663.9055655498925	0.04221791708655931	0.3636635153079698	0.06019594463547632	0.018749807345042224	0.04763691765348635	3.24593730467894E-4	1.212285373245815	2.715668440345112E-4	2.045002950161852E-7	1.4599209872151526	-2368.9090455476244	316.52441929484314	205.13912671248633	838.159551339425	678.7342962794113	263.2029769661212	4	83	171	38	28	0.4750104924281581	1.2771894172495177
1084130000	-113887.88374204193	-110928.34407040324	-2959.53967163869	-110928.34407040324	686.8089897277443	0.04456463175193404	0.3636635153079698	0.05931900202382654	0.018746012287559486	0.0431600737893722	3.1842122907943586E-4	1.2305669048299097	2.5623666203153736E-4	1.1085601393207092E-7	1.2038661617512318	-2361.6188812410046	296.5500551071083	156.106257544796	919.7422994954333	411.3505258443467	329.88911176052386	8	85	196	3	32	0.4750104924281581	1.157046300101884
1084140000	-113890.18025796025	-110939.3411719332	-2950.8390860270492	-110939.3411719332	681.2899211744691	0.043544194755990154	0.36052099809945287	0.0543793895095432	0.01671410172324529	0.04581995815015465	3.2653243250402926E-4	1.225571018682121	2.577265422917855E-4	1.1984873583090207E-7	1.250164499575545	-2375.6062083479396	304.6166349875119	214.87728468525006	956.7807572135706	317.26958274002493	344.5419907829987	10	83	203	12	16	0.4846117907907402	1.3313867404910769
1084150000	-113903.3797868445	-110935.87113610034	-2967.5086507441565	-110935.87113610034	874.9571691836181	0.04393224337103928	0.3652496127859244	0.05951611892642429	0.01726249595019814	0.04581995815015465	3.218599948871659E-4	1.2100037552737497	2.433335549659556E-4	1.1906618160369275E-7	1.218326180398924	-2374.302543803423	217.26031258734403	211.40511616046763	975.6789243869858	650.159359175818	291.8319853880132	7	85	151	63	18	0.4846117907907402	1.2667142097913877
1084160000	-113912.64551331966	-110937.25300384266	-2975.3925094769934	-110937.25300384266	728.3625340557332	0.04447303969857134	0.3562787220272836	0.062279222882361186	0.01726249595019814	0.047306470330793104	3.182499676718646E-4	1.1873710138925964	2.5351966334552885E-4	1.5978464009531306E-7	1.359902107136389	-2362.6089160081474	192.42703854026843	218.92866055067043	973.522356057143	688.1359629044122	276.7653171709902	52	38	183	25	26	0.4845273626587886	1.233413470224633
1084170000	-113889.68407993378	-110938.22949822657	-2951.454581707213	-110938.22949822657	677.1599920141894	0.045074030953446205	0.3562787220272836	0.05671853373868199	0.014227489288201988	0.047306470330793104	3.380979209912974E-4	1.2429590044803005	2.535322008743976E-4	9.1490123197655E-7	2.999033853635889	-2375.1020422549395	170.28300821148994	259.3434344526122	951.2764377632587	956.7994589478648	496.9208462774143	62	22	124	47	69	0.48039644033420215	1.233413470224633
1084180000	-113914.69361599948	-110956.35772183376	-2958.3358941657275	-110956.35772183376	874.5207353096256	0.04727705609804901	0.36777390615957334	0.05783784260732208	0.016490623949366272	0.04524754503687211	3.2798352657783343E-4	1.1645242444025319	2.407327217962683E-4	1.0580861240630553E-7	1.1480089061895173	-2371.499004016137	193.3823556682053	144.80288219756366	804.3265593010024	367.95334822931454	768.8360228263681	20	63	141	12	88	0.4783695534134246	1.2529274647546778
1084190000	-113893.13887310131	-110932.72659278805	-2960.4122803132627	-110932.72659278805	1006.5646116350059	0.045352183396369164	0.36777390615957334	0.0582372202096802	0.01838844436583661	0.04567846359050434	3.211272949807221E-4	1.139844617260737	2.258728366945037E-4	1.6596207307625614E-7	1.4136186810072435	-2371.0959214702643	224.6083383842649	143.46631110470895	1206.3405641034997	890.2301694004695	627.5339523727783	8	82	107	28	99	0.4783695534134246	1.2328257816059793
1084200000	-113874.33859230568	-110912.98198294309	-2961.356609362583	-110912.98198294309	1040.8611983324492	0.04156284646823225	0.37230917156535304	0.06110041722720809	0.017470539389706576	0.04476214269849615	3.1771208995251164E-4	1.0981131553409247	2.3088936512667606E-4	9.657444614314737E-8	1.13692429383938	-2370.2094790744145	145.33071568350013	453.46999676997626	1055.037929028373	840.8921189566636	793.8896385402924	80	14	101	44	85	0.4806010767157784	1.288671457004642
1084210000	-113915.21588834397	-110942.84583753895	-2972.370050805025	-110942.84583753895	1239.0606963858604	0.0436053096894694	0.37230917156535304	0.06110041722720809	0.01886848583252069	0.04280998834514551	3.267268648052444E-4	1.1976032134164012	2.1857269314551453E-4	1.0893643905594669E-7	1.1467424713936543	-2365.144404787373	152.90525597478455	536.1363072132403	1144.930589044919	1394.4907493639778	763.1058838849596	87	32	49	17	139	0.49057042012008006	1.356483960768034
1084220000	-113934.66431672324	-110935.85101753261	-2998.813299190627	-110935.85101753261	1242.5580272383745	0.0436053096894694	0.35403704197744656	0.05776081063915912	0.019092808623419208	0.04280998834514551	3.0355799542113753E-4	1.1780885638081244	2.1267871569742583E-4	1.1340101132329676E-7	1.2300487184300868	-2375.809837148177	159.79436536819892	641.5236908402309	1378.1273565047502	951.1601787075883	739.4700164681393	82	22	83	15	122	0.47579079118334516	1.1646507044983319
1084230000	-113889.56588139677	-110931.10639859701	-2958.4594827997694	-110931.10639859701	1366.858031881695	0.04289711543001663	0.35403704197744656	0.05729164619705329	0.01816622522248751	0.0421655813971547	3.0910724549554434E-4	1.1980664126315559	2.0358015013213575E-4	7.472557971836809E-8	1.0685384167910148	-2383.120628083025	197.3550819809009	965.0720923230472	1127.812644554322	524.9262450481907	615.9436664431557	84	62	114	2	62	0.4595696572657895	1.0954205213058492
1084240000	-113888.2805025946	-110916.13823511258	-2972.1422674820215	-110916.13823511258	1428.9166047541762	0.04215270128235896	0.3434659089494964	0.05635094533950591	0.018648632900583117	0.04301166859797665	3.050537895794803E-4	1.1823803399583812	1.9888753310058226E-4	8.910547180250724E-8	1.162832223645259	-2398.0207066692346	181.31289085602765	795.3872841410089	1500.971508824655	790.9547849224701	531.4173991342531	81	78	45	69	51	0.47521733588990156	1.1515477508457161
1084250000	-113863.86647187319	-110890.75994483555	-2973.1065270376494	-110890.75994483555	1450.2250841559603	0.0479371591497404	0.3567372789040092	0.05572423457467148	0.018178093911476942	0.044330771482103966	3.1398494372919907E-4	1.1801205046138625	2.1367166698956026E-4	1.1727487318206109E-7	1.2276191198939876	-2359.197092222911	215.7696038139309	816.4526272864983	1265.3737771525678	799.248318786758	526.6020166448401	88	70	12	88	66	0.47521733588990156	1.2646928380523463
1084260000	-113868.67767767968	-110894.98152665755	-2973.69615102213	-110894.98152665755	1471.8645270117036	0.04420166191167695	0.3567372789040092	0.05718686641650925	0.02020405086526532	0.04362289541078301	3.126931935729583E-4	1.2118729801400292	2.113709846437139E-4	1.0932112736292601E-7	1.2103046622691562	-2367.851637161472	181.8138693572698	175.03350996855897	662.6105619981762	1095.2786404919616	595.7915611132619	45	39	45	110	85	0.48300384034428795	1.2646928380523463
1084270000	-113923.81563345948	-110917.16590760052	-3006.64972585896	-110917.16590760052	1321.7203778002013	0.04420166191167695	0.3458475654176026	0.055985928323814056	0.016714014184627684	0.046945972914923646	3.198331730821103E-4	1.1860395049893235	2.2232052431111219E-4	2.4245386147538213E-7	1.5473567563296198	-2362.268460236273	204.9507424289567	304.0247577988037	349.3798029908787	850.0993657077483	391.4051360949424	49	38	11	180	46	0.47213963137973525	1.2485111133582887
1084280000	-113908.56903746308	-110913.57807491737	-2994.9909625457144	-110913.57807491737	1275.6275104995634	0.04400342780746726	0.35840513667862844	0.05887388970910873	0.01852178180669219	0.04313402613073065	3.0288974121254965E-4	1.1476083973512916	2.167556673244852E-4	1.1102373213234007E-7	1.211133600380577	-2360.819948348086	216.05781527827182	215.13138537609615	895.1498685652867	923.4406648303978	391.66665164048214	18	70	107	100	29	0.48326812972347427	1.234393676683794
1084290000	-113888.41495920788	-110914.43299918908	-2973.9819600187866	-110914.43299918908	1530.8028283809797	0.04565619616071079	0.36204739852971285	0.0580443544490445	0.01852178180669219	0.04313402613073065	3.225350724089252E-4	1.1552929479996172	2.112879046098723E-4	1.235414383320851E-7	1.242776598872713	-2384.5274396771874	248.15455122040825	215.036313449473	1101.9030792950407	758.5555829040928	460.13232298836004	12	76	132	85	19	0.48326812972347427	1.3210247114047422
1084300000	-113883.45552815	-110923.82878596663	-2959.626742183383	-110923.82878596663	1426.984674451908	0.04520770778751866	0.36281362613649	0.05616785422918711	0.018280373753013383	0.040841725293493746	3.224200264857189E-4	1.136085455345502	2.1197569646966828E-4	1.335507509178048E-7	1.2674235056055216	-2364.944342170818	244.29717487721084	197.72256456335796	883.6225720253028	287.8926324464336	570.5294155616982	19	70	167	2	66	0.48361970082567823	1.3210247114047422
1084310000	-113959.55363715414	-110975.8798833704	-2983.673753783734	-110975.8798833704	1270.709457949868	0.046441552156156175	0.37578428197794583	0.058525029646612076	0.018358356321960673	0.04338904851608256	3.3653855070979693E-4	1.108969633268467	2.12852890423387E-4	1.1930639760722207E-7	1.1740667777469747	-2379.828650282931	468.1605275924757	168.9344523039436	882.4708317108682	1137.872946563036	870.6133917036879	7	77	132	20	88	0.4838119223979484	1.283941600786097
1084320000	-113928.7187716492	-110941.78523583231	-2986.93353581689	-110941.78523583231	1342.4916279867564	0.043966583768042584	0.37578428197794583	0.05700562155171215	0.019005487124317797	0.04153415573618155	3.282614286523461E-4	1.1831782894989264	2.2720504298650776E-4	1.2918751423205123E-7	1.162227738323313	-2337.0255751463837	174.8126718239669	510.9195082215287	1126.0768421329324	1220.133333142211	368.3129941308366	83	44	153	3	41	0.4865564693876184	1.2848717327428063
1084330000	-113915.55467931708	-110932.85781326488	-2982.6968660521948	-110932.85781326488	1060.4275752727274	0.0433164464372905	0.35270449144818267	0.05450531065083833	0.02127218186214108	0.03988274493541499	3.2775583748177956E-4	1.1178443999426133	2.3422178591144566E-4	1.9435719181776857E-7	1.399500449456969	-2339.0622525930694	169.12115341260497	565.843488816615	1436.6630030091121	741.1568238950074	648.6248440873671	87	50	31	49	107	0.4821978376307679	1.2527726496511962
1084340000	-113897.4963216181	-110934.21707436592	-2963.2792472521865	-110934.21707436592	1097.3248867885968	0.04172317399361486	0.3512516012517001	0.05691957571120599	0.018079857761981528	0.042547428572479604	3.36923052064933E-4	1.1777157761587824	2.3953445378234938E-4	1.5454487881771546E-7	1.2285242887651895	-2314.90711099648	150.43435889402372	599.0666231359805	593.1731617493705	799.3312175208887	656.9892264742632	85	37	11	89	102	0.4811241248880926	1.2788687454130105
1084350000	-113909.90451262351	-110929.3133458683	-2980.5911667552164	-110929.3133458683	1148.308376448307	0.04172317399361486	0.3512516012517001	0.05622861566399094	0.018079857761981528	0.042547428572479604	3.391006990482934E-4	1.160909666286485	2.3155286623628967E-4	1.7106961879714797E-7	1.2551253718810598	-2321.6479368767536	118.89345523792076	733.9090792315883	836.8974265516612	872.3504196204847	724.9795088095246	92	57	63	25	87	0.4768543387301049	1.2788687454130105
1084360000	-113922.3794322171	-110950.63157763726	-2971.7478545798404	-110950.63157763726	1005.2164959709227	0.04172317399361486	0.36526410191899916	0.05556306183606173	0.018079857761981528	0.040622591625040706	3.3228797986039184E-4	1.1905480530735715	2.4377963861000907E-4	2.551464488350809E-7	1.5591701901353843	-2320.38476619741	155.8105246602502	157.1168344163089	660.6576049563405	1079.7481637462104	715.4041037299843	80	14	42	71	117	0.484609043004521	1.282958384537562
1084370000	-113900.03704833295	-110941.62480012883	-2958.412248204116	-110941.62480012883	866.1939665920049	0.04380135647880387	0.36526410191899916	0.05556306183606173	0.01959676563857674	0.040622591625040706	3.309218414725519E-4	1.2089732365931916	2.44359822195762E-4	1.8628558545132277E-7	1.3666145030099859	-2313.4634489223013	139.546463831856	274.1202302045389	555.3494163263574	1008.8107211610665	641.8809461628327	92	5	42	65	120	0.47922370428404343	1.222679040694086
1084380000	-113912.60584126224	-110929.26832041697	-2983.337520845265	-110929.26832041697	1052.705749254893	0.045464243857503216	0.35292075475883383	0.061811598434010594	0.019225025977113	0.040622591625040706	3.2605933026940174E-4	1.191367964306783	2.3190511558055947E-4	2.3686167592034307E-7	1.4826463215015657	-2315.3570219267044	123.17047641003214	148.00930508127678	829.2152974108628	976.6519171376491	595.4772664739103	53	41	41	71	118	0.47922370428404343	1.2218583742764044
1084390000	-113899.76506876972	-110919.57461298177	-2980.1904557879525	-110919.57461298177	1031.2399509393174	0.04342690220080051	0.3605761812184095	0.06084089701531754	0.020291378128459905	0.04383583235602251	3.285762738134227E-4	1.1563888692405604	2.3493633333090467E-4	2.2069606159313711E-7	1.467799289752348	-2334.0863365767905	142.62576708659373	132.65854167208485	666.717844865399	1298.9000041174118	591.7767970308421	35	60	38	81	110	0.47922370428404343	1.2218583742764044
1084400000	-113899.57878345078	-110937.4627013641	-2962.1160820866858	-110937.4627013641	1327.8660222253386	0.045601090551396675	0.35318756452403	0.057540812832215855	0.01767720213406657	0.044315450163938876	3.265465716746015E-4	1.2015405061562763	2.1053758884504752E-4	2.1932658846281454E-7	1.4918673588311895	-2336.31808181556	274.50954498299467	140.06776887045527	343.55027567812397	940.0176254267305	584.5598268696974	5	89	2	188	40	0.47922370428404343	1.2031410263227034
1084410000	-113901.43660758065	-110929.90199742847	-2971.5346101521673	-110929.90199742847	1330.3822496276675	0.041068210567019994	0.35339254755642724	0.057540812832215855	0.01767855976484798	0.044315450163938876	3.3420290598939063E-4	1.2427818081059196	2.1366369222962494E-4	3.1506244120103435E-7	1.7131839133305247	-2335.5131918792376	305.9252439171583	158.82694662088375	106.93463285474029	889.7927289805116	664.7299134858696	41	18	35	153	77	0.47922370428404343	1.2657143195373488
1084420000	-113900.48831153515	-110929.26818960824	-2971.220121926912	-110929.26818960824	1574.0091681431313	0.046190027076464225	0.37943004739363956	0.057540812832215855	0.021691980673755558	0.04879640792923421	3.3612222783326783E-4	1.203027069299361	2.084376082961391E-4	2.247276900504142E-7	1.458648784321563	-2336.962671455171	192.04722923182274	139.362749184998	155.3825520183845	937.4732962362826	888.5151076691963	13	6	76	190	39	0.47570704300233396	1.240341101030856
1084430000	-113918.1239203187	-110920.56745518411	-2997.556465134588	-110920.56745518411	1531.4953239496895	0.04065359083754678	0.37147079628141055	0.054086762402729284	0.015677077605051	0.04879640792923421	3.3268967946695953E-4	1.2024042819117144	2.0921196987648563E-4	3.469742650893779E-7	1.682451664001292	-2328.2740458928683	182.8668796613846	86.14848081977192	170.13940007100825	788.762153929846	620.7549899382886	8	14	73	215	14	0.47724013448830704	1.194742345405895
1084440000	-113891.35728302838	-110928.65471727905	-2962.7025657493386	-110928.65471727905	1461.8256576413103	0.04611797048492412	0.37147079628141055	0.06555534077915834	0.017248647600588127	0.04614982509783397	3.209363633359264E-4	1.1865936751990025	2.018969343769761E-4	1.49964189529587E-7	1.3043969273850164	-2335.525059733512	187.11136326235973	87.26093223815751	136.66474138256498	908.622781359102	699.3098348721347	6	13	75	176	54	0.47989865316885305	1.194742345405895
1084450000	-113910.42366901398	-110946.23316303185	-2964.1905059821315	-110946.23316303185	1556.1031326927273	0.04375037504314834	0.37147079628141055	0.061783939632873604	0.01829355304412664	0.047052721435905435	3.4218515476608304E-4	1.2096411504992728	2.0963817543492538E-4	2.0052347266568546E-7	1.3633562556767218	-2321.1561819578255	160.56915067665415	57.730634895252074	165.0671056238596	761.9339034964798	584.1934157742278	8	5	81	163	67	0.47313554061516433	1.218731524487365
1084460000	-113875.97518164833	-110924.21895036956	-2951.7562312787772	-110924.21895036956	1551.9088986379247	0.04375037504314834	0.3488963975051299	0.052807609975208024	0.01897021187862433	0.047052721435905435	3.430951542004414E-4	1.1693797989124877	2.0708103477216517E-4	1.5705080677739342E-7	1.249985472742162	-2326.8572368420923	258.35073433358605	187.25832839404657	148.54990404993205	779.0874723331078	601.4298024417433	6	9	70	185	54	0.467930410841563	1.1863726482210626
1084470000	-113861.05182889011	-110921.68022072045	-2939.3716081696684	-110921.68022072045	1673.8749667528448	0.04375037504314834	0.35940158455917637	0.05641607111086968	0.01897021187862433	0.047052721435905435	3.4332548836263653E-4	1.1616512668215657	2.034936989527224E-4	1.3894330271506737E-7	1.2241906472801931	-2338.9965395933327	149.6986242358128	65.97893590033075	149.49297761182282	719.8180398710721	602.4775116920665	12	2	74	140	96	0.4824739005100836	1.2869882292628965
1084480000	-113837.90631483548	-110901.82707217395	-2936.0792426615194	-110901.82707217395	1550.7317040281828	0.04570716371956481	0.3676845555997335	0.06081072970942676	0.01984556655904621	0.04589229850077538	3.3906206807121875E-4	1.2462266556832728	1.9453616622761683E-4	1.6956615167087414E-7	1.3575806546451175	-2341.601069499439	354.0487648802225	133.52446050834635	120.83565133686781	434.0869334914266	920.8660619628957	2	7	79	34	202	0.4844412844305441	1.2280215442935807
1084490000	-113848.3400193865	-110917.82149653634	-2930.518522850156	-110917.82149653634	1559.1269443184099	0.0450569008721116	0.3771964014689572	0.06081072970942676	0.01984556655904621	0.04589229850077538	3.3243164305960004E-4	1.1972549921157274	1.96686385380268E-4	1.1757396308328903E-7	1.1884290325825302	-2337.532004743222	184.7582053254592	146.13228530325608	168.65458435978536	697.3231648944667	774.2352422188089	9	28	49	26	212	0.48751104841190973	1.2394456672967347
1084500000	-113853.80729218658	-110897.45322590649	-2956.354066280098	-110897.45322590649	1468.607633678296	0.0450569008721116	0.3640168386378526	0.0541523626777802	0.01984556655904621	0.04653976138711494	3.3995042770203714E-4	1.1627114188528953	2.0234356639998077E-4	1.5879306690922328E-7	1.2972226957064898	-2342.9430649573815	157.09357967869204	94.07255016356633	383.04387564508505	397.75788584358224	845.3448447632808	66	20	2	11	225	0.48604575457197713	1.3152203858836293
1084510000	-113850.04609812617	-110900.02250473274	-2950.02359339343	-110900.02250473274	1336.5045016317968	0.0450569008721116	0.3767562059543005	0.05712311421950341	0.01738574014099971	0.04365993216171752	3.400228314822098E-4	1.2832194098031575	2.1006302514405467E-4	1.6491905313300824E-7	1.316144202639554	-2337.701123861317	154.38693284253154	146.9610411524073	411.4039094645954	641.0689353509456	967.0128657483059	7	78	16	7	216	0.4793310892317477	1.2751414786192465
1084520000	-113838.59119205603	-110910.40778868052	-2928.183403375518	-110910.40778868052	1196.6099127501182	0.05022189290836001	0.3542643970222948	0.05712311421950341	0.019044017899370835	0.04431966492916398	3.4298396630054066E-4	1.2179122294766553	2.0930781321543867E-4	1.7074849649522031E-7	1.368172609983361	-2340.3515060312743	152.06011636141304	170.51493261942204	84.97487673254031	233.57540423195397	702.4910725158139	24	5	38	22	235	0.4862541060078424	1.3020460132432063
1084530000	-113865.96174733868	-110934.69367777446	-2931.2680695642143	-110934.69367777446	1293.996505822446	0.04719530915135538	0.3633201662930256	0.05445476753184312	0.01733778570412022	0.048467343807288454	3.529608075283018E-4	1.2422428674496977	2.0961357418287552E-4	1.4293401442575563E-7	1.2120607476148015	-2333.402347978953	90.51137881868438	130.89557810598404	168.64731527833067	429.9121406442777	865.1935126809636	11	56	16	37	204	0.4958807825356578	1.437130626771329
1084540000	-113866.80986138462	-110938.48577449833	-2928.3240868862895	-110938.48577449833	1228.0491064291143	0.04719530915135538	0.38356124068133507	0.06485129385649474	0.0194310629665842	0.04310491689251862	3.3489532463641235E-4	1.2397294014205307	1.9955757389039666E-4	1.375106503010196E-7	1.2563072608349934	-2338.0910558068276	124.91250603395756	134.44487853976943	203.76682822472696	508.1790377386194	824.726516296101	65	18	11	27	203	0.4958807825356578	1.3260962405611725
1084550000	-113835.82055563675	-110934.55324181211	-2901.267313824636	-110934.55324181211	1002.5928447261444	0.04415159281455201	0.3661444235713392	0.05605038376349971	0.019680629511791278	0.04310491689251862	3.514181146359603E-4	1.2068424715053694	2.171744258805063E-4	1.4851370020195222E-7	1.2700172365294908	-2325.8205495088437	199.47417493449473	156.70078447512444	361.2457510691755	254.94840306838637	851.3423542063807	24	68	12	23	197	0.5042621933655056	1.3260962405611725
1084560000	-113819.60116052444	-110908.18704100828	-2911.414119516164	-110908.18704100828	1130.1248545960798	0.048363005421844	0.3658470717166319	0.059486267780238036	0.01813689425747484	0.04407669894100812	3.462531918644127E-4	1.2428540240854873	2.0473389533191597E-4	1.5609861358597964E-7	1.3494245698449905	-2340.6409413955726	194.06406819814597	110.93441963442726	212.01088762916373	503.036138461788	936.2282130464304	12	46	23	40	203	0.5057182116129427	1.3260962405611725
1084570000	-113816.04315892453	-110891.08734703624	-2924.955811888279	-110891.08734703624	1382.5742036881693	0.04445948425449063	0.3736977015766698	0.06207792830962535	0.018378771847037356	0.04464039106181374	3.5849957703497836E-4	1.29592927983336	2.0139808247138227E-4	2.420036688514449E-7	1.4943796111978462	-2311.604867236479	245.9666769558735	56.952427860133724	154.84804587736176	585.8891410284615	917.6487523657618	20	39	28	33	204	0.496909344639785	1.3419027812971773
1084580000	-113819.95780503271	-110896.14349695745	-2923.814308075262	-110896.14349695745	1400.9321294224778	0.04445948425449063	0.3763077318428466	0.058948482182210486	0.018378771847037356	0.04380988934974464	3.546780288020036E-4	1.253373164230378	2.0379949547606472E-4	2.045458711728515E-7	1.3942615729732997	-2309.6683321337264	154.1366637983037	75.09935843199862	169.64007718695493	753.8060966757226	952.4418765342347	10	41	40	55	178	0.4918274807867871	1.4105891030466495
1084590000	-113816.46494454941	-110882.31236708487	-2934.152577464535	-110882.31236708487	1322.88632515411	0.042914262952238616	0.3532166736520267	0.058948482182210486	0.01587754749443747	0.04380988934974464	3.53552360363124E-4	1.2280591376805554	2.0590283238243243E-4	1.3217488722246295E-7	1.1639903281337287	-2323.2646389362353	212.74612533320047	86.85584800552435	156.57691533686108	421.5369294384159	842.8003105834268	20	37	38	8	221	0.48420032250799366	1.3396670835603783
1084600000	-113832.24821903635	-110894.08026868035	-2938.1679503560026	-110894.08026868035	1512.3026585120515	0.04337000476257542	0.3728314908698911	0.058948482182210486	0.020200086898694805	0.0457312528996624	3.556502975488433E-4	1.223135852240621	2.11020669223914E-4	1.5050308958748814E-7	1.2042485549407302	-2313.565440665122	151.57835487461813	663.7891421482212	387.08800414622493	1034.9863380748814	767.9112522194896	90	16	13	7	198	0.4873893788779225	1.3487292679890932
1084610000	-113843.98547035453	-110899.32465903011	-2944.6608113244074	-110899.32465903011	1417.0708858689698	0.04133737353575143	0.3637632249412134	0.05834125863620607	0.01550966408817186	0.0457312528996624	3.4728992236805447E-4	1.2170128990597708	2.0921222706776394E-4	1.8807870294348073E-7	1.3466116254192908	-2322.618134001116	128.62324774609698	884.4457132813448	977.8455742131625	776.211134480871	592.8450405391095	88	89	48	40	59	0.4864024989304746	1.299982570372668
1084620000	-113799.15676569128	-110892.31010869055	-2906.8466570007313	-110892.31010869055	1570.3216162723475	0.04583350711894807	0.35982400507417617	0.056457045443552706	0.015507718204719996	0.044147820188985304	3.3980480694562146E-4	1.1465096053707442	1.9300442220998926E-4	1.2187553813853331E-7	1.2219340231203064	-2344.0298602137973	150.38110953796357	141.6479531595274	228.73671489413965	696.4401984973962	778.5109094439242	63	27	3	33	198	0.495446173047222	1.396758102380763
1084630000	-113859.79930837036	-110930.28854219122	-2929.5107661791412	-110930.28854219122	1717.4924617091551	0.04374029204317348	0.36793230430295126	0.057599206286741964	0.015507718204719996	0.045468009411699976	3.561896752804026E-4	1.18412529426927	1.9526833591491995E-4	2.4083930568067853E-7	1.539814403711821	-2336.4238155947496	226.0534731878366	124.99026688944011	305.00312146461755	513.6242848118859	872.2943341996174	14	70	3	23	214	0.495446173047222	1.5240676377261904
1084640000	-113865.26705935551	-110932.39991987446	-2932.867139481045	-110932.39991987446	1619.891731684776	0.04411654944715795	0.36793230430295126	0.06254629984251699	0.0145383928895564	0.04588687625925828	3.4469478020391194E-4	1.1514657811722298	1.9274711623668223E-4	1.5503863173974633E-7	1.3008887651400798	-2337.3422152255243	222.0702768171742	109.51068916944853	338.4847812732545	416.2821441748982	835.8651213094126	9	63	15	7	230	0.495446173047222	1.328471156626775
1084650000	-113831.93333561263	-110929.64595957841	-2902.2873760342222	-110929.64595957841	1745.6020366413738	0.04388138064705517	0.36838770036794527	0.06057969324931161	0.01884476740294677	0.04588687625925828	3.551878407090941E-4	1.1784221052020503	1.9224977917725445E-4	1.5486274688147368E-7	1.275214099890251	-2316.724446486065	162.89247690020542	110.67354606235583	353.8805765998405	886.9138487404501	795.6240695443364	9	65	19	30	201	0.4893171183550158	1.328471156626775
1084660000	-113835.32395160184	-110921.03841158828	-2914.2855400135536	-110921.03841158828	2007.292707745033	0.04258956556958536	0.36838770036794527	0.05856198486949031	0.01657860554496221	0.04322744161666526	3.573747924217706E-4	1.1971633037559009	1.8788185686736633E-4	1.6764992858629003E-7	1.3265762713653915	-2333.2613444225462	2184.134712300194	108.56723378134171	282.9087962513919	646.2146457335004	794.1011193629308	1	69	8	22	224	0.47916184039673265	1.328471156626775
1084670000	-113817.06236629725	-110915.95654609252	-2901.105820204728	-110915.95654609252	1918.3151836449617	0.04480668159278159	0.3612581869238051	0.06063373097745406	0.017685254391104747	0.043420278810670794	3.4983433694599453E-4	1.222465955185072	1.9282694354918467E-4	1.51956743007543E-7	1.3039536546136232	-2329.7170643264976	357.5608704438101	135.41800049537792	132.02060181712505	252.71928081728163	783.0240459861602	7	69	7	9	232	0.4866426087958203	1.2998641984134194
1084680000	-113829.25363203064	-110933.6934687944	-2895.5601632362354	-110933.6934687944	2117.93524387214	0.0441932700755085	0.37026777380591225	0.06063373097745406	0.017739663971249445	0.043420278810670794	3.5639682929778467E-4	1.178184252493256	1.8437099349392151E-4	2.089269825183534E-7	1.4383094186858933	-2324.1877474522717	239.4588476933999	89.71624253873281	185.0755361612677	251.1519837918593	782.8875541687588	14	62	5	11	232	0.4852913104930207	1.2407026368512606
1084690000	-113856.88693571358	-110934.00744269417	-2922.8794930194117	-110934.00744269417	2051.4375508111234	0.04031907145434779	0.34690370572478924	0.05797335192884295	0.01741260152080262	0.04554930640370077	3.5101421493592867E-4	1.1374509853879768	1.8453724040161701E-4	2.348427264989862E-7	1.4977959936946592	-2320.5159088310584	463.20321498065766	27.061496337174585	108.71180617740018	339.19679350382006	837.288867786525	6	3	81	4	230	0.4863437502948404	1.2791789423370228
1084700000	-113845.84921023238	-110933.37077341974	-2912.4784368126357	-110933.37077341974	1840.811232298099	0.045808177613089085	0.36134292577134425	0.05589193001987524	0.01779022209239305	0.04554930640370077	3.533384480567143E-4	1.1920494569845443	1.9516852604569443E-4	1.1690032270080617E-7	1.1124326218975222	-2320.9900828689433	187.86856677449046	149.45834633510336	89.20988580850616	245.08928069380613	830.9601522353054	8	2	62	19	233	0.4649179036798818	1.2791789423370228
1084710000	-113849.3204246524	-110929.41208152767	-2919.9083431247263	-110929.41208152767	1935.5756254528123	0.04308635191682842	0.35967776271037094	0.05629276250628674	0.01845698229817093	0.04554930640370077	3.415752976321411E-4	1.137609764451953	1.9236044590218812E-4	1.314237472292634E-7	1.1987906977621066	-2325.952478122246	269.39408155597516	75.66309271917574	147.34873674235558	380.95571104901524	861.7152348647674	12	28	47	2	235	0.4626941392193499	1.090844273340174
1084720000	-113891.56570117878	-110975.91070727391	-2915.6549939048773	-110975.91070727391	1684.2531372949152	0.047297492601730134	0.3609057349699979	0.05581667090052428	0.018487692901989896	0.043651777964338355	3.48964160137376E-4	1.1667898174937554	2.0351084918825857E-4	1.4017623208621847E-7	1.2250019922389628	-2323.394606787726	171.90960022541302	118.90333071448282	209.68876206646866	899.1086745366084	860.6665196701404	30	48	18	27	201	0.47930009868032314	1.2395367583916432
1084730000	-113860.37928926127	-110937.52631839868	-2922.8529708625924	-110937.52631839868	1588.4495978814577	0.04668738427715796	0.3669850753234012	0.05657838362442112	0.01780931757455644	0.043651777964338355	3.435132490712834E-4	1.119380861169316	2.1593406558349386E-4	1.3276136535110017E-7	1.187943018998348	-2319.1174939548446	228.85111393814842	47.612861647200724	132.763194128143	300.5077164212583	801.1743518281414	14	8	56	16	230	0.47930009868032314	1.1996865587227064
1084740000	-113909.55836224255	-110933.77093930534	-2975.787422937208	-110933.77093930534	1566.207718093877	0.04378043851181009	0.3735110952363102	0.05742425960841381	0.01780931757455644	0.043651777964338355	3.5569234662870475E-4	1.191318951907992	2.177620541024736E-4	1.6789963380525332E-7	1.1909995456732685	-2310.609185754915	135.01489739034716	124.2798813478409	178.87888796419293	222.30241798293684	712.8983228834948	17	22	47	2	236	0.4766315238155812	1.2756161795104934
1084750000	-113857.68592355888	-110921.31497978809	-2936.3709437707835	-110921.31497978809	1481.7406625741226	0.045254765042405186	0.3578101153370178	0.05742425960841381	0.020783080862732436	0.044343031076395485	3.407995191764418E-4	1.1272328753828234	2.1664047329859892E-4	1.2772278970479292E-7	1.1567494440328385	-2311.6998875517925	184.72218102063854	113.46497947077165	218.24582305560557	401.2554600516325	807.3791009494297	26	45	18	10	225	0.4806720640932929	1.2603703352775348
1084760000	-113884.21006328572	-110918.81289913737	-2965.3971641483545	-110918.81289913737	1404.0577317731384	0.047581370578465336	0.3574811438972577	0.05580619383502415	0.0194251779859121	0.04392957358008047	3.27856161069861E-4	1.1325858596506984	2.1214325853502984E-4	1.566187482364292E-7	1.2537005420843619	-2316.330664357781	151.96160394754548	114.18251024263748	190.1531351163864	393.285365489119	754.6695366697747	15	49	21	3	236	0.4854224219890864	1.3533967842056398
1084770000	-113877.27993664423	-110924.7592525546	-2952.5206840896344	-110924.7592525546	1589.241236161642	0.047581370578465336	0.35653029340251546	0.05580619383502415	0.018769505411095237	0.0437363471744847	3.316070696920654E-4	1.1506464585663385	2.1331269553707827E-4	1.3362134754251827E-7	1.1583365134560533	-2307.424937086321	236.20814341400444	198.60753598365022	112.5117591121906	262.28027730721635	747.0058672872059	12	10	61	12	229	0.5002040067919519	1.3589846666573884
1084780000	-113856.63498747798	-110912.68233628376	-2943.952651194231	-110912.68233628376	1544.723951311819	0.04105661055714272	0.35653029340251546	0.05580619383502415	0.018769298558560184	0.0437363471744847	3.4645963454884904E-4	1.2078000109257552	2.216571180232707E-4	1.8759209590783703E-7	1.3204138711270366	-2308.4959683691004	121.87496661685697	72.1550791421648	269.16976200763054	771.2498919048678	745.1700412984507	63	15	12	51	183	0.4550367193738838	1.1308239955687847
1084790000	-113824.45192844572	-110886.22552482517	-2938.2264036205474	-110886.22552482517	1530.5038200241627	0.04494383009244162	0.35653029340251546	0.06003358535401169	0.018769298558560184	0.04374480749543546	3.590678141051859E-4	1.183615302965199	2.224753182539022E-4	1.4159962620574773E-7	1.1667896723808724	-2316.145854352562	134.08788275664114	182.00641753721797	470.5451968741686	1098.8672325941602	716.4782450720401	72	16	44	19	173	0.4715464676316356	1.2703981367951185
1084800000	-113839.44542504662	-110898.4491433008	-2940.996281745822	-110898.4491433008	1871.2849788655824	0.044562579889398775	0.35653029340251546	0.06003358535401169	0.018769298558560184	0.037877215707991	3.5299698655298775E-4	1.2476110071759205	1.9981268246372814E-4	2.2839607635847087E-7	1.4508439752727131	-2325.565613357438	182.1869843101254	129.1655231186113	125.58944009703302	788.7588259928272	887.3225742668327	10	39	39	46	190	0.48499604751528397	1.2820867546499672
1084810000	-113895.30971672284	-110943.15553450698	-2952.1541822158642	-110943.15553450698	1908.09036025028	0.04613147510210539	0.3793336151394147	0.06427003321808775	0.019519340291579285	0.039713174958954295	3.3263467537096906E-4	1.15694561839827	1.9569827080979916E-4	1.3832264789472906E-7	1.1688573608404682	-2296.9712779557367	258.5379588445366	39.23823053862587	123.6490271192152	183.5553865330747	796.8305215608244	13	25	32	21	233	0.4818299833773781	1.1601107685493202
1084820000	-113919.18161529342	-110946.7653700475	-2972.4162452459177	-110946.7653700475	1931.934359882195	0.04613147510210539	0.3767858169534327	0.056445161585313666	0.016196503693967936	0.04484871335076198	3.440496994635535E-4	1.1699758713535044	2.0641513100249105E-4	3.4091575543427344E-7	1.6850768368555407	-2304.220828020547	304.93449122835455	42.20000006517989	161.5418208095391	180.97547006581178	734.9112362515509	14	20	42	12	236	0.4767708955194677	1.1934582755336098
1084830000	-113892.47462802964	-110938.01477184358	-2954.459856186065	-110938.01477184358	1946.3831872879434	0.04598567602397792	0.3767858169534327	0.06093475315592399	0.015025856322694375	0.04484871335076198	3.34436228397187E-4	1.1750218671246513	2.0347503963339522E-4	1.529925100051567E-7	1.2428190315444159	-2311.50840928335	538.5454424918581	70.61942299409561	49.92951037765113	138.2764992057272	649.3563609037852	9	11	7	57	240	0.4689414937278163	1.180606567766841
1084840000	-113917.5515808526	-110950.35927510566	-2967.192305746943	-110950.35927510566	2119.6182136321218	0.04805518501610321	0.35859121408456857	0.057601270315886716	0.019057997456512984	0.041509697893742384	3.4443992650691924E-4	1.1303000890992705	2.0560201812512907E-4	2.8064413923633393E-7	1.533872410406472	-2309.9858884065657	230.98861295780924	60.60093083837657	149.77028073321654	211.96807123296455	651.9222655773073	12	21	27	25	239	0.47612430521167154	1.254789363749049
1084850000	-113912.3795246956	-110940.22993462383	-2972.1495900717673	-110940.22993462383	1860.4549387444306	0.04134849865494544	0.35859121408456857	0.06142935352989466	0.017959699073744447	0.0427290399345709	3.4690721789958713E-4	1.1513803226846753	2.0932019002116984E-4	2.5463343397450464E-7	1.4680385970084644	-2313.335307217784	428.9946791103152	82.3784993929095	162.319075178855	639.0007822107686	837.7306156824527	9	11	61	8	235	0.47612430521167154	1.2785957727491397
1084860000	-113896.69061157675	-110948.46142018499	-2948.2291913917634	-110948.46142018499	1946.359490195786	0.048459783586792295	0.3533597783155313	0.05775080628215778	0.017573476328238552	0.043510482744339746	3.3885235970064834E-4	1.1457885602063431	2.0784624233983998E-4	1.7915442756502614E-7	1.328158761634547	-2313.17317281835	485.31244523201565	59.8254963329856	136.63851328166868	286.31372386574895	800.2618894198105	12	17	54	5	236	0.4849473326409739	1.2648776810703193
1084870000	-113872.14210113787	-110954.467628108	-2917.674473029874	-110954.467628108	1897.2263519253024	0.048459783586792295	0.3739438536918606	0.05775080628215778	0.01715151125374621	0.044457236230094045	3.507326809107762E-4	1.2399834464139046	1.9837376991841104E-4	1.7738014207658695E-7	1.3576164032812084	-2328.5488690055013	125.24143901674456	120.00717113957398	150.40059562287877	161.2231917763589	847.6557815369521	42	5	1	41	235	0.4849473326409739	1.2788495283355181
1084880000	-113896.92898642225	-110948.92254608915	-2948.0064403331075	-110948.92254608915	1758.315424476909	0.04299705315016621	0.37205477693543326	0.05775080628215778	0.01763201211021743	0.05010780917478394	3.4413099993587894E-4	1.1911387210080637	2.0986200782680017E-4	1.5291308513365227E-7	1.250986134052695	-2328.623892677169	436.98363973117	62.68815118133891	126.01378331892806	864.1204092314953	694.1481813495957	12	8	66	58	180	0.4765365742856307	1.2602097133315961
1084890000	-113874.8086066348	-110927.7118038405	-2947.0968027943045	-110927.7118038405	1778.655571533503	0.04168047164758903	0.34973818826715053	0.05775080628215778	0.017758916399300523	0.04403510027386438	3.4891416362358547E-4	1.2428221630613632	2.1306689871567941E-4	2.661147136663756E-7	1.551369830226634	-2322.690281121989	240.7725964243915	92.55957393527697	146.18420804929968	232.53017566298848	811.1784745382107	13	26	32	27	226	0.4867226726644952	1.2864622322452384
1084900000	-113905.42847461422	-110935.63805645662	-2969.7904181575946	-110935.63805645662	1698.6463646982654	0.044556511457927175	0.3440188122530853	0.05932090843634245	0.016802791200747496	0.04244557276047832	3.462129264786236E-4	1.2415825125463553	2.152471146245849E-4	3.888519791849092E-7	1.7070463905858406	-2295.8469809076882	209.09620590672193	121.01961920049852	104.27423056512595	490.9571864244545	656.1570344817303	11	48	21	16	228	0.47895097760200767	1.245623186062621
1084910000	-113858.7572786537	-110925.50485781359	-2933.2524208401087	-110925.50485781359	1670.5500397597198	0.04265883637530758	0.35430291212448684	0.05929831606127219	0.01586837130207276	0.0425511157574979	3.5068877561464406E-4	1.2355642566934508	2.1104894099751068E-4	1.6950201721311652E-7	1.2855198323965462	-2314.5229866673785	185.36163392096464	77.48748021805659	130.7223936468141	227.04135292510756	685.4667796913712	12	6	57	17	232	0.47895097760200767	1.2233831338241725
1084920000	-113836.41055727369	-110914.34471901724	-2922.06583825644	-110914.34471901724	1615.8946482337847	0.04276391508298382	0.36274861497628447	0.05929831606127219	0.015461600403302392	0.0425511157574979	3.5267278049893957E-4	1.2343340634035034	2.188165128496609E-4	1.7619721334356006E-7	1.3368577915435944	-2330.9153279912043	196.86960228526348	90.8085770654528	218.1097104449784	362.4009252286534	815.750292781537	46	23	16	7	232	0.47895097760200767	1.3808625687339875
1084930000	-113860.02579638007	-110925.43861063766	-2934.587185742399	-110925.43861063766	1502.8766521486773	0.04804020941803065	0.3627203149642678	0.06090200257416517	0.018511888872128315	0.042933115172694596	3.3863941655972596E-4	1.230299810749713	2.0797565592309603E-4	1.6399070877669668E-7	1.3346985960812572	-2335.0257529401465	136.48859249695556	251.2777451728648	455.88854990243505	795.6317011454535	757.5631706910639	76	9	7	31	201	0.4721654137507201	1.1501977043530385
1084940000	-113830.76307111622	-110888.85850276175	-2941.9045683544746	-110888.85850276175	1570.2297335560331	0.04065147772937808	0.3627203149642678	0.06090200257416517	0.018511888872128315	0.04306663228127701	3.34834816338778E-4	1.1901476988217021	2.127577989077363E-4	1.7349427962057497E-7	1.3315727873017094	-2322.970866205762	164.53510281543984	130.77991774913005	277.8943009583218	750.3565067386179	798.3499400409524	44	31	23	39	187	0.48672243215540495	1.2510905369022407
1084950000	-113851.39899013298	-110895.56548711866	-2955.8335030143194	-110895.56548711866	1626.2792742812994	0.042538579545983786	0.36460490369367526	0.0599035925463368	0.02031837056385181	0.04232093754400185	3.3888444639905684E-4	1.195714175877462	1.9932490648954276E-4	1.6925916729387148E-7	1.30338879476727	-2336.569891977466	159.17177005390644	235.52022659677698	264.1712314015923	492.29643818473403	783.5090446051647	72	4	19	15	214	0.4880958790423558	1.317717667550352
1084960000	-113890.89816184435	-110915.7583043439	-2975.13985750045	-110915.7583043439	1606.344604097253	0.04423082830167277	0.37394493091562575	0.06050083802514515	0.018034489628101454	0.04494255937451907	3.3767196202142276E-4	1.1717480880761548	2.033651558641361E-4	1.9406930833022744E-7	1.3254671795387438	-2323.9173461803775	157.11701229310705	471.1003296034336	587.1717921804976	905.8072952984126	714.4549647152415	93	14	14	74	129	0.4880958790423558	1.3999295433274717
1084970000	-113906.04082460389	-110914.81735768211	-2991.223466921778	-110914.81735768211	1609.250964224715	0.04467510239715165	0.36280294466005	0.06050083802514515	0.017444639195445096	0.04738165065349811	3.2323736770297184E-4	1.1209155369024422	1.8724939708908336E-4	1.5014148205416826E-7	1.2500229789302642	-2343.7950964320707	134.93026165177847	440.9444078882055	825.7535847240374	1481.191072381961	711.8106990130301	94	12	55	48	115	0.4927861425020821	1.3999295433274717
1084980000	-113865.243398018	-110897.58065758298	-2967.6627404350356	-110897.58065758298	1687.365032867908	0.04436053076981033	0.36280294466005	0.05722841822753473	0.019067775405415432	0.047159235826035484	3.365708610985985E-4	1.1778182172597225	1.9686199974469618E-4	1.4251001015645864E-7	1.1977158528710339	-2325.1183602357896	147.92852290797524	604.4830097953386	1160.1965062702868	865.8663903663055	772.8318339110798	93	47	44	23	117	0.4933578563010798	1.3999295433274717
1084990000	-113840.55155212681	-110887.39293080177	-2953.158621325041	-110887.39293080177	1494.8447782857543	0.045589204097151795	0.3710036143814561	0.057889381819467976	0.0191445812151368	0.043283876087263785	3.2850940503037935E-4	1.163121398093329	2.0131782712798295E-4	1.445708111266246E-7	1.265738225190345	-2337.6735348748402	140.09877093739658	721.3059854252436	1069.499293808891	916.2315961737393	757.5594014121841	88	70	27	21	118	0.4877407722884518	1.3197092628579468
1085000000	-113841.58796102021	-110882.50350531466	-2959.084455705552	-110882.50350531466	1405.7712311390662	0.04162498861254054	0.3576835548328749	0.057889381819467976	0.0191445812151368	0.04206212658567772	3.3076648812865915E-4	1.1446487984328668	2.009058988216879E-4	1.5792341779929656E-7	1.3165665994689308	-2332.552406625532	147.7682074690279	649.7470935411054	1566.2063188438642	739.3317843740988	874.2229607653453	94	61	33	12	124	0.4877407722884518	1.3109564292274514
1085010000	-113858.84506630784	-110916.2123592475	-2942.632707060347	-110916.2123592475	1610.393632799639	0.04235088772485341	0.35026076586106675	0.057889381819467976	0.01847329547417589	0.04206212658567772	3.2768478116073334E-4	1.1775914281276143	1.9158207475717735E-4	1.632025723873115E-7	1.3696595994472858	-2340.522799670834	137.1121096035046	398.1588613916635	559.1379027654176	1624.084488378967	874.3183353227871	87	8	64	17	148	0.4877407722884518	1.269481993256779
1085020000	-113851.17390686704	-110912.4626862151	-2938.711220651933	-110912.4626862151	1622.667384733756	0.04235088772485341	0.3608770271925714	0.057889381819467976	0.018325903464187512	0.04612011823199118	3.4733148475621324E-4	1.1554130204918007	2.050896158674293E-4	1.7818932452922745E-7	1.3341207469765646	-2317.3897061848365	112.08740750926448	309.06489144295745	554.9052281857776	1892.3362382401435	781.4636097318171	76	14	69	21	144	0.4877407722884518	1.2688340647184324
1085030000	-113850.55990539913	-110904.35893685168	-2946.2009685474527	-110904.35893685168	1444.5540057243043	0.04700681916693529	0.35729431859556704	0.05778029000111268	0.01951902562134029	0.04284108442972593	3.430432436825808E-4	1.1689233034921231	2.0900603738444357E-4	2.1511648562940045E-7	1.4447420413170282	-2331.562972509607	153.19113361672044	454.6414986887276	645.8726911312859	2218.179805895118	779.4547957589327	84	24	51	5	160	0.4858168628284912	1.3523776738072442
1085040000	-113864.27649988388	-110907.18804641416	-2957.088453469723	-110907.18804641416	1487.7471054635826	0.043959805035371315	0.35729431859556704	0.05966568380231499	0.01664721228447525	0.044639320383254945	3.402588564196861E-4	1.2061017321597938	2.0451662898194933E-4	2.185305376049492E-7	1.466762728262541	-2334.6724940911167	121.43119701775827	700.4043044049873	2088.53457948392	5502.6160077437235	890.0833849834139	84	74	3	4	159	0.4945790316973188	1.3523776738072442
1085050000	-113867.1733042788	-110919.08360351776	-2948.089700761035	-110919.08360351776	1300.8651349269803	0.04499556933651491	0.353169568535224	0.05966568380231499	0.01647534903889636	0.044639320383254945	3.4342508328187306E-4	1.1819295527035725	2.1168582441832552E-4	3.078394073195726E-7	1.7179927722170858	-2336.145607064541	129.31918701752767	145.31673483483127	327.6370978078382	1241.9251545504037	725.9485482725294	22	65	43	83	111	0.4871930869258854	1.3523776738072442
1085060000	-113826.32998542293	-110905.0727678029	-2921.2572176200174	-110905.0727678029	1372.5980771139216	0.04499556933651491	0.35600206185395095	0.05777645116128873	0.01844747135447166	0.04611799816171408	3.4626406040683333E-4	1.1374467217210698	2.168546039615472E-4	1.7696634599127157E-7	1.356490081686731	-2321.4671615575885	142.7073063344531	198.45307459577504	636.0250561892083	1531.8353187834502	808.7371510091982	63	17	74	24	146	0.4871930869258854	1.3595906220273433
1085070000	-113850.17762197656	-110917.94584268943	-2932.2317792871304	-110917.94584268943	1648.0964088643896	0.04293070983934082	0.3600263020275067	0.057454351343098224	0.01844747135447166	0.04636445392098722	3.41376202917287E-4	1.141158054622178	2.0526223934574483E-4	1.348862074637252E-7	1.1974010765193641	-2318.759291007034	133.31674210473892	465.6784907035615	544.9731766521036	1691.362128686459	706.7478298732567	79	1	76	28	140	0.4871930869258854	1.2964862932772412
1085080000	-113890.70443362974	-110913.04472499542	-2977.65970863433	-110913.04472499542	1727.5313560489926	0.04293070983934082	0.3600263020275067	0.05787124151895506	0.01844747135447166	0.04636445392098722	3.3641860231081836E-4	1.2647196070307112	2.014812530155742E-4	1.5996384282014423E-7	1.2647162263573033	-2335.8779204937173	130.35240067267088	625.0380491075308	1062.210293448737	710.8411895249116	702.1588057953078	78	76	45	68	57	0.4871930869258854	1.3477566328348063
1085090000	-113896.30159710746	-110914.03397300375	-2982.2676241037175	-110914.03397300375	1848.3036731549691	0.0453664208125945	0.35575788569433636	0.05819033516756224	0.018320874896907986	0.04343234697106012	3.1775793978721214E-4	1.177904276967282	1.9561848191109588E-4	1.5085692403147924E-7	1.2689742038227128	-2328.5442864670736	134.21579425050035	534.7400469961051	1120.2511813777119	946.5464552305648	528.9624706342976	79	79	36	67	63	0.4814521348910852	1.2777594152389786
1085100000	-113885.88088324835	-110945.30841738479	-2940.5724658635636	-110945.30841738479	1889.4624320187409	0.04013803434795747	0.35575788569433636	0.06252291560781993	0.018320874896907986	0.04343234697106012	3.3224669933883556E-4	1.2018968865214337	1.9782784809107426E-4	1.0018456323651665E-7	1.1135749848792296	-2345.7833433174924	126.70415784645391	580.721408556749	1600.2564926046434	1041.3947995507408	577.2470923739775	77	76	31	86	54	0.46946730098218364	1.2541130645962493
1085110000	-113875.24164337704	-110934.22621788074	-2941.0154254962936	-110934.22621788074	1819.4421693418258	0.04591325720438322	0.35575788569433636	0.054842560864441295	0.017935834881058956	0.044398442921823905	3.240270518697241E-4	1.146269631211235	1.9719168104347738E-4	1.3767158168869195E-7	1.2862735216144787	-2341.42147143003	146.57120318773974	459.91050427748644	1035.8075766034324	724.2024520146349	521.1932130825102	80	71	109	59	5	0.48550504684161777	1.3979498490241882
1085120000	-113900.67538370725	-110926.33171516744	-2974.3436685397987	-110926.33171516744	2046.9110171928755	0.04714982144205604	0.3554009965965772	0.05573112967771355	0.017935834881058956	0.04646111698278387	3.1008418145103933E-4	1.2044758454192377	1.908715250732081E-4	2.3758592194030422E-7	1.634759100075312	-2350.1625543041587	145.38935783906226	439.7996191978647	956.6922114330847	253.69508505082356	415.28812539318875	79	41	180	7	17	0.49005288874006175	1.253879656067734
1085130000	-113923.23951967197	-110929.03304028852	-2994.206479383459	-110929.03304028852	2171.0151858592694	0.043728682353785776	0.3554009965965772	0.055805352661591305	0.017612614126673934	0.04625763338102597	3.1640672868256213E-4	1.208841076565361	1.9228593027305438E-4	1.8389131000645722E-7	1.3953474626205205	-2347.5204042482164	141.20562087217849	442.2491911533043	1289.721308149263	817.8253206295883	411.55032492472367	64	69	50	109	32	0.4883644258668894	1.34970213493545
1085140000	-113932.06767381918	-110944.0541089075	-2988.0135649116837	-110944.0541089075	2108.024174710214	0.046320895265338696	0.36699480066530343	0.060447485379218305	0.017665888437033074	0.04295436643684975	3.3283867705408154E-4	1.145483549910126	1.9585949393189722E-4	1.1171245646381146E-7	1.110669926652632	-2364.2413411830166	183.87958661538136	518.6571313518288	1770.3641011783657	864.8533259002031	469.4558909004017	72	66	20	135	31	0.4820144820844633	1.340575507691392
1085150000	-113929.81170992821	-110947.26990248705	-2982.5418074411573	-110947.26990248705	2000.733857299323	0.04661920793232345	0.37122740537314175	0.060447485379218305	0.017665888437033074	0.04708578742888867	3.094049057144436E-4	1.1764966831653354	1.8382237346953795E-4	9.89792465838176E-8	1.1511811589076675	-2380.240053146079	160.4182224772993	437.4358496132109	766.6764491692246	1041.3429984669729	883.9714653201884	71	56	13	120	64	0.48806303914104554	1.2001927135080868
1085160000	-113964.81926080586	-110975.66342117783	-2989.1558396280243	-110975.66342117783	1961.4819267511373	0.04707732795967877	0.37547882046359726	0.058682798076090316	0.016173706491748048	0.04663320006912501	3.2609359075563767E-4	1.1065969182292883	1.95707055281471E-4	1.8831658985526438E-7	1.46552806007463	-2381.685900568183	163.88044952367895	218.14555740753772	1007.1725947897961	856.3613643297696	473.1881090718578	75	6	21	207	15	0.48806303914104554	1.3057388266580043
1085170000	-114004.62053053998	-110972.60383104833	-3032.016699491646	-110972.60383104833	2146.326186225206	0.044661334844066015	0.3502021527960138	0.058682798076090316	0.01895568164164411	0.04748409589788907	3.0926162830742293E-4	1.1481689224413747	1.8335459949622512E-4	2.2408029881779507E-7	1.5340295500506274	-2383.7777430529927	170.7697609195633	461.1792277226234	793.3108687708816	848.6879127678262	585.4537692387972	75	5	39	167	38	0.48336902339359844	1.3057388266580043
1085180000	-113930.02508640916	-110943.2009510153	-2986.8241353938606	-110943.2009510153	2244.378159210932	0.04538585332878761	0.3668567355668225	0.05751531812539642	0.018486285283644963	0.0413582522983447	3.0187031385032006E-4	1.1258200466118153	1.7646010755780796E-4	8.983856778999586E-8	1.1476426957498302	-2398.7242209318156	149.75497115243138	161.30246508977896	633.8203531760604	973.719255350367	564.282886990727	34	45	69	147	29	0.4936176539763736	1.3905606383953306
1085190000	-113896.63097866834	-110920.0200166199	-2976.6109620484394	-110920.0200166199	2106.0805080933383	0.04596382837075677	0.3640817881173661	0.061921681364519046	0.018486285283644963	0.04410146961194617	3.0466555436978133E-4	1.1191774519424997	1.7873306230782672E-4	7.944988807498774E-8	1.0991819076676208	-2399.6684393367414	233.25029781064288	158.6884094639796	678.6023872285057	918.3887826457564	521.7550969691229	40	39	40	182	23	0.4888500028582607	1.3460036228240686
1085200000	-113887.39291650945	-110911.06823235688	-2976.3246841525674	-110911.06823235688	2032.2556727450738	0.04738206911404361	0.358089112676902	0.057682829092704155	0.018486285283644963	0.04290441854043523	3.1690163418630077E-4	1.1789051710069454	1.9048793379225422E-4	1.1754249310355712E-7	1.244111567625621	-2386.246887650141	145.7006987743629	171.97704799342202	867.6438389509215	980.6818375927326	433.42716348829236	62	24	5	192	41	0.48945797721074863	1.3418344339263966
1085210000	-113913.50760851498	-110933.57703758162	-2979.9305709333557	-110933.57703758162	1633.7955804602532	0.04777886193218779	0.3541434112725418	0.05900281851524988	0.018486285283644963	0.04290441854043523	3.13947132226132E-4	1.250291118808716	2.0033699678371228E-4	2.381108622082054E-7	1.6981689869830827	-2389.851422290979	199.58398539176815	169.76155918798347	172.1793566295064	937.0912178232162	655.2446235710706	29	57	2	178	58	0.48828830956738956	1.3733726830964752
1085220000	-113900.92253316888	-110902.23811195676	-2998.6844212121164	-110902.23811195676	1683.4113802093455	0.044575841434839676	0.3541434112725418	0.05900281851524988	0.01945193962807678	0.04354909911565717	2.949298157097537E-4	1.114373525510784	1.9385018196840077E-4	1.2747199815089139E-7	1.3386125614064543	-2401.385962614996	181.0556566818005	324.9625309315421	693.8910953551334	1043.5217717698004	596.0242945972121	57	33	29	132	73	0.4890003386588642	1.3843841506069279
1085230000	-113914.11046162857	-110931.07102817371	-2983.039433454865	-110931.07102817371	1747.5805155767823	0.043266495143089355	0.3541434112725418	0.0590797844531589	0.018796140920875753	0.0411321537253457	2.9981250835132143E-4	1.1011101131117638	1.9065783912251247E-4	1.1140740597833049E-7	1.281068648985465	-2411.3076359061497	65.56234817369975	247.08128867944862	515.7395171707915	971.6849438096707	755.3527857531118	1	81	25	194	23	0.4890003386588642	1.2605960365736293
1085240000	-113940.6704800391	-110948.88808595488	-2991.7823940842277	-110948.88808595488	1893.3550567029158	0.048194971128492976	0.3541434112725418	0.0590797844531589	0.018871371671629538	0.045194151914652446	3.092011738575443E-4	1.0889288965752844	1.9146778506836144E-4	1.3028125262526332E-7	1.3197399607458946	-2398.1630968487107	310.5990373403036	166.3303456647278	204.95599010546943	909.8008080982511	444.4340101727749	4	52	26	201	41	0.46688158646084316	1.1062373173054525
1085250000	-113912.47263067873	-110937.28913248457	-2975.183498194171	-110937.28913248457	1942.7819854968302	0.04360617347394571	0.3479146632006272	0.0590797844531589	0.018871371671629538	0.04562306459165158	2.998863100341191E-4	1.133961321092838	1.8568542124351804E-4	1.1232630112727348E-7	1.2526272028467516	-2377.3502469372797	183.90016231926953	77.20309340509145	262.5869292164623	839.2343675570517	457.1098245555278	7	19	67	190	41	0.47931062599499286	1.307983822143068
1085260000	-113928.00994270609	-110949.83182590501	-2978.178116801073	-110949.83182590501	1919.918865034038	0.04435366931788095	0.37303124803144155	0.0589366318029569	0.0199668551292659	0.044470621849925146	3.0714383170741156E-4	1.1054646282166285	1.917928599639957E-4	1.0874219285005401E-7	1.233162037481528	-2384.772017220409	160.37433285526666	331.3213120194325	215.2608836787379	972.7360924260695	582.6923719210356	48	13	36	114	113	0.480732882802544	1.307983822143068
1085270000	-113872.21848395333	-110910.11895900517	-2962.0995249481566	-110910.11895900517	2030.9492774467924	0.04435366931788095	0.3606118738502827	0.06508817018389249	0.0174316133660262	0.044470621849925146	3.001364497120942E-4	1.1825782021171107	1.8163035593861152E-4	8.312187853628609E-8	1.1553545182533067	-2391.7512328196403	190.81943100040868	398.1419273598103	252.278100492899	1206.6536983635642	693.8518264556172	57	8	32	109	118	0.4864635445214508	1.264417974966552
1085280000	-113864.98229444413	-110912.03436497973	-2952.9479294644007	-110912.03436497973	1855.9507949911053	0.04197609383772769	0.3671417663018288	0.05702694940102793	0.0174316133660262	0.044470621849925146	3.1585762015901324E-4	1.1420262230376268	1.9553640616680866E-4	8.241120258921764E-8	1.1112943331175948	-2385.803740220825	188.0138510027068	356.8712035964274	809.6824217352971	1015.1457604920266	681.2624230647685	72	22	53	107	70	0.4864635445214508	1.2732989983074492
1085290000	-113860.87506721038	-110900.07477851091	-2960.8002886994677	-110900.07477851091	1961.0099877083671	0.04421937846854246	0.3671417663018288	0.05652020159537367	0.020246509226104496	0.04113574909332685	3.00548100919525E-4	1.1909961468139243	1.848949049919408E-4	8.729656755463092E-8	1.1549921132995982	-2381.9120366223033	184.90673529653492	313.54566815120535	575.7099193859816	1941.805596245849	739.9255873678711	81	13	46	42	142	0.48660020357308237	1.3598510902875478
1085300000	-113887.53657993056	-110908.12262955491	-2979.4139503756405	-110908.12262955491	2055.5342363791333	0.04535811167136975	0.3584033153780668	0.05748952049832667	0.01683856097290571	0.041867090410482144	3.0511463296734596E-4	1.2126314278664512	1.7679930807419685E-4	1.0122846912632192E-7	1.2115259787443906	-2385.4908550241175	184.6044265409031	434.78337691953703	1532.496965320319	1543.256450410389	777.0469874582424	73	65	25	40	121	0.49278749893459173	1.353672818973894
1085310000	-113856.68981510587	-110913.23377355082	-2943.4560415550536	-110913.23377355082	2084.8484025465423	0.04612335949930573	0.3584033153780668	0.0537138246884397	0.017537049856370886	0.04639394529857669	3.1523284757580303E-4	1.201407313554202	1.8723190353090677E-4	1.239653080790844E-7	1.3251588645833863	-2367.649282202004	148.61676340461182	554.4724590037289	2445.789776341093	1862.950143076862	706.1713519810376	80	61	8	52	123	0.4879526557283745	1.3662912692386202
1085320000	-113882.23899982501	-110913.33560810582	-2968.9033917192	-110913.33560810582	2150.6589569899347	0.04123292142955644	0.3425014402794741	0.05533116282749162	0.01788248622453004	0.04092468539468121	3.160444001601748E-4	1.1798631212345991	1.900567922766535E-4	1.64111888895553E-7	1.3970966115711028	-2363.4336365691165	169.29368193286953	588.1636844732645	1772.4641629390596	1059.7140059460708	537.5943709317212	79	67	10	58	110	0.48267082090263635	1.2752493735646717
1085330000	-113858.59069109317	-110911.65390865188	-2946.9367824412852	-110911.65390865188	2090.924125938778	0.04123292142955644	0.3541023951927232	0.060867456665436734	0.020115830213591056	0.040986949748342556	3.2224832554374476E-4	1.1387562803218512	1.905827380980438E-4	1.2689856274349053E-7	1.2660124304403162	-2356.6131830173467	183.18368466299387	462.93114114760164	1442.202987519709	1070.2105070544776	661.2175547069756	69	77	39	57	82	0.479148514969319	1.2437551970100167
1085340000	-113845.55445355039	-110907.19017764414	-2938.3642759062427	-110907.19017764414	2034.1463358473698	0.043533500900349464	0.35058417027893635	0.06134264826646526	0.01724184539089774	0.040986949748342556	3.077538016818897E-4	1.175717717313073	1.827995814488432E-4	1.015305097406341E-7	1.2305411204463659	-2370.3193408900697	225.84449029959907	461.89436905061825	1337.3862443628109	818.4863593456769	462.69413048037603	80	63	69	84	28	0.47989033515619345	1.1764561829334232
1085350000	-113906.74439131313	-110928.78905185974	-2977.955339453383	-110928.78905185974	2000.795134884919	0.043367248950486006	0.3575515947157378	0.05966926642390853	0.0151328779900384	0.04533367712902341	3.08363372466988E-4	1.1929646813941452	1.8176231930629012E-4	1.3443902142969944E-7	1.3226766748885888	-2372.530934786861	176.1460105234565	585.8408254085774	1608.4594519114162	936.6544069322421	849.0728475562862	82	62	32	124	24	0.475396537117515	1.2440221008158128
1085360000	-113857.98222193008	-110908.82736104084	-2949.1548608892545	-110908.82736104084	1872.7289020592511	0.04352347810825754	0.3575515947157378	0.06001875152294574	0.019319752694138843	0.04524345643842273	3.2776101945774605E-4	1.1874565495297746	1.9910065681267645E-4	1.5740598217339327E-7	1.4289787926360096	-2385.5742959090862	183.91445393946302	518.8153510734965	1003.5871491617017	1434.7190040799057	633.4601391519841	70	61	57	13	123	0.4814423997055225	1.2631662070807383
1085370000	-113870.49652663551	-110892.28242166345	-2978.21410497206	-110892.28242166345	1599.3420301811204	0.04511477919985178	0.3499645355209737	0.06184476321950149	0.018131157259367488	0.04589384296421147	3.1188731416002027E-4	1.1868831336489174	2.0960681113489125E-4	1.0758653402673217E-7	1.177966094689361	-2366.5551599843902	189.14552629919746	537.7244687719538	1174.477314193469	764.4399011592392	484.80043165225055	78	48	90	58	50	0.4882411541740431	1.2423951312729709
1085380000	-113880.78242826689	-110926.35449717828	-2954.4279310886063	-110926.35449717828	1676.9783231791139	0.04896771652466106	0.3694233693170211	0.0568678134587773	0.018131157259367488	0.04225497810530017	3.1110432277506805E-4	1.1415487585349497	2.142576437875683E-4	1.1076967335870613E-7	1.1804538708984862	-2340.971636627675	150.32802023260982	363.9824215000873	1153.1660561651909	699.0397328511319	432.84575565969465	71	62	75	70	46	0.48091064250601806	1.2755794848363964
1085390000	-113872.87496224545	-110939.5436324637	-2933.3313297817544	-110939.5436324637	1729.9142705729043	0.04297276296877441	0.35196400985513643	0.0525007916194819	0.016128951406182014	0.04225497810530017	3.092004975088298E-4	1.1749838097322463	2.091804684570143E-4	1.387356900711897E-7	1.365202686012582	-2345.168410146359	180.91953858547566	813.9189989311751	2248.8470713358392	762.6952386153258	440.0062226828962	85	59	37	102	41	0.48091064250601806	1.3234304275802213
1085400000	-113942.83492954592	-110944.11339874259	-2998.7215308033387	-110944.11339874259	1462.1583067828394	0.04655202494668645	0.3696729867998659	0.05660917069530817	0.01985892389588714	0.042414037247382096	3.0386169744888423E-4	1.1895689396795848	2.2312132369373654E-4	1.2189998298141508E-7	1.1941222408858019	-2346.0030581010788	196.04194502071306	679.7914567701139	1270.0415106531823	781.3544064426159	592.4964990525764	79	66	66	79	34	0.48091064250601806	1.2554612883667406
1085410000	-113906.91186523411	-110931.57030409966	-2975.3415611344603	-110931.57030409966	1478.9724085065695	0.046400172270913836	0.3696729867998659	0.06095417329810871	0.017514756347454884	0.047299269257109325	2.9923498542803757E-4	1.1130909334967474	2.2162003879128375E-4	1.2458820787351865E-7	1.2455617688189928	-2343.6246236528164	171.36282600451727	592.9766536540089	1661.0802312749563	765.8955986086763	427.4369867364522	86	62	28	125	23	0.48460407021058827	1.2294289012334583
1085420000	-113893.75392027474	-110907.29726410842	-2986.456656166325	-110907.29726410842	1576.921184357692	0.04433067140044676	0.348384654083658	0.05772694543652536	0.019848114041499214	0.04559547780629059	3.1920766283801273E-4	1.1043584311122667	2.2655860813246682E-4	1.4465567310009007E-7	1.2212027790609101	-2326.931808068641	174.4437843882079	692.5418069922378	1909.1631473198468	691.4679242711497	469.26751859205945	95	56	41	76	56	0.47601143792293243	1.2908984045203622
1085430000	-113917.78434173968	-110912.9544821932	-3004.8298595464785	-110912.9544821932	1586.4320570417544	0.04433067140044676	0.3539275447375287	0.05772529532225451	0.019023578599689447	0.04610016034186909	3.147188102741559E-4	1.186619906311669	2.201868622109945E-4	1.1659832479216805E-7	1.1555080848683779	-2348.7627070147023	181.80441499878947	491.9521839866933	2107.231185356522	805.6897269475367	313.0760239786021	84	46	38	122	34	0.4809343051515575	1.1955317438695356
1085440000	-113894.72145910944	-110935.99282019274	-2958.7286389166943	-110935.99282019274	1657.5386258126528	0.045929075514175084	0.37478674826572705	0.06215874579493297	0.019023578599689447	0.04610016034186909	3.0616413900159647E-4	1.1203487170573485	2.1606809629822903E-4	1.1227620763146252E-7	1.2003073759441614	-2341.9735713972777	172.82715142333092	604.4430225525981	1690.3917371291357	866.5335686995186	541.9737905092417	85	57	33	70	79	0.4809343051515575	1.260487298754977
1085450000	-113872.39672668584	-110915.74746181496	-2956.6492648708763	-110915.74746181496	1455.5428718070866	0.04285808309816407	0.37478674826572705	0.059088427087737566	0.018878039200056443	0.04683694862934507	3.056729805853591E-4	1.1111805207034662	2.237415381332775E-4	8.940008427050399E-8	1.1216434410186182	-2356.01164940653	160.51235589286856	582.1978748853007	1143.9333509120816	678.6841528460363	378.2809074384623	82	43	89	74	36	0.4920564033819061	1.2651225894218536
1085460000	-113858.22069407879	-110901.61921097749	-2956.6014831012976	-110901.61921097749	1431.5685205748182	0.03938496280734239	0.3675104989841344	0.06475955335787105	0.01992703080765943	0.04237543951630166	3.135391672863835E-4	1.1693039736630233	2.2557651469428205E-4	1.2113587371605785E-7	1.2300227973086635	-2345.439620799857	145.5765272075215	521.2565741432908	957.5901199347741	768.7150879216464	487.21380785359906	91	20	123	56	34	0.48260159402672986	1.2431551098107372
1085470000	-113891.96357343292	-110935.04912934515	-2956.91444408777	-110935.04912934515	1553.4169138487716	0.043450280940443224	0.3536112790569405	0.0636370276361428	0.01992703080765943	0.04237543951630166	3.211323173028761E-4	1.2170152143213715	2.1427854074586116E-4	1.719467214903465E-7	1.3947523798321733	-2348.229701813403	149.3078087872756	571.7122388553105	1021.8768844795048	865.7892182787652	538.6185363995531	93	16	112	37	66	0.48674221254088185	1.2916219899447468
1085480000	-113887.39390882548	-110925.12015623448	-2962.273752591006	-110925.12015623448	1630.7841074730152	0.044510897685937224	0.3575876107036477	0.055078030650096144	0.01780268208927962	0.04320474304230083	3.198006919354215E-4	1.1832236131123468	2.1357263472142227E-4	1.4583097302592052E-7	1.2957084223022624	-2341.53426418238	166.88859681375834	750.2168383231055	1141.2516719213968	252.73675437462333	524.422576943643	95	41	130	7	51	0.48674221254088185	1.2786562944309192
1085490000	-113901.98573937967	-110937.80450391019	-2964.1812354694885	-110937.80450391019	1723.6971062610269	0.047359050359751104	0.3737759417242983	0.054273659953906164	0.018032311057021095	0.04333089774260136	3.2295306899879416E-4	1.1863528945609074	2.1878222722722482E-4	3.039705660077479E-7	1.7616597304611283	-2335.67208645234	151.99984945584623	440.2296633383697	1069.4885179708456	1042.6095301309908	544.9845038500981	97	43	85	29	70	0.4738211285217552	1.2786562944309192
1085500000	-113878.66950767781	-110907.46285031462	-2971.2066573631846	-110907.46285031462	1577.2668032937902	0.047359050359751104	0.35546281544890823	0.05479377692084205	0.017459404456439367	0.044298182380155426	3.115711252122028E-4	1.106751558797707	2.187706531039027E-4	1.4717587310402373E-7	1.3231391278260536	-2341.375350955972	174.12816883042493	545.8755450680223	1220.1895834527281	866.0250540641691	336.55740821893335	92	47	47	91	47	0.48096467032037626	1.3098681272511759
1085510000	-113935.0037388153	-110964.33380517496	-2970.6699336403412	-110964.33380517496	1429.4788536748217	0.047359050359751104	0.369427646500627	0.054309979093770985	0.018801993151809557	0.04438033595397399	3.2267287952074663E-4	1.2137325894397797	2.296518683255314E-4	1.20135665242496E-7	1.1996074113364372	-2350.4483924334622	170.63234379326553	667.1488898465861	949.8750623157714	994.0493215198325	298.3600652165659	93	33	57	97	44	0.4861857043724918	1.3290832147804903
1085520000	-113917.94851886737	-110954.0033230495	-2963.945195817868	-110954.0033230495	1226.5653640078729	0.047359050359751104	0.3679267074456193	0.05663455538745186	0.01970598964001063	0.04592211091588145	3.060562390906022E-4	1.1498848081099595	2.2064501054598935E-4	1.2101578059155045E-7	1.2683033524267358	-2361.461569085746	201.12160121438413	713.3751756414944	1257.644784134969	950.3147513616508	471.89289595585376	88	33	61	102	40	0.4861857043724918	1.2195778180197623
1085530000	-113886.55166451528	-110926.90408138736	-2959.647583127927	-110926.90408138736	1073.4639527803945	0.04625479288167515	0.35080129865943843	0.05485777894099947	0.01970598964001063	0.045599961417894526	3.1508164778626315E-4	1.1375897245938666	2.3280475137230466E-4	1.5613713504347034E-7	1.3915541216787446	-2354.5426675327158	143.3342915481152	518.6316652989954	1509.8473177489543	878.7118165074385	363.9364992362573	85	58	64	81	36	0.48343339009615843	1.2845196649765627
1085540000	-113902.31338636468	-110949.63884188537	-2952.6745444793073	-110949.63884188537	988.0697961084855	0.04722058228890942	0.37206429456776413	0.05472596825293662	0.01970598964001063	0.045599961417894526	3.152760770039569E-4	1.154022279492131	2.4932132896986594E-4	1.5809798778338173E-7	1.3787231166907556	-2344.8351209606944	188.97987207297916	629.9018202293906	1215.2790461937893	769.2294743661944	361.8367663005298	91	31	65	106	31	0.4849037167020673	1.2743118178308788
1085550000	-113905.41633099207	-110936.91047088524	-2968.5058601068235	-110936.91047088524	1012.8052341752808	0.041967581171863055	0.3637349110205121	0.06221639847997694	0.020725751384740643	0.04525026532853259	3.063866306705619E-4	1.1381869056300369	2.541054785627645E-4	1.365312625917089E-7	1.284315930217425	-2336.7628535798003	164.05043576897563	595.8800851648886	1097.1211545449635	915.2104522371785	308.56941505238893	93	17	91	76	47	0.4849037167020673	1.3386875644859666
1085560000	-113932.35424583261	-110955.77720943384	-2976.5770363987726	-110955.77720943384	923.7747092794103	0.04301720085803826	0.3556007612205387	0.05777224340835693	0.01952472470177416	0.04300672624061155	3.161292365718418E-4	1.182232011363701	2.58925609856288E-4	1.1088823186172804E-7	1.154626194096153	-2346.41944748652	165.6966429336011	466.9679245232754	963.6532218051808	952.8317042098546	441.1501380526476	90	30	63	100	41	0.48203487871609935	1.2826373689979291
1085570000	-113915.48635250954	-110946.13750293938	-2969.3488495701613	-110946.13750293938	752.0558336469215	0.046739201706717935	0.3556007612205387	0.056700369633350046	0.01827300777502277	0.044654005643970124	3.128410941689414E-4	1.1225985739739066	2.6590187654042534E-4	1.7691481085611303E-7	1.4402409849295612	-2357.92268033675	169.649195078544	921.4012379124256	1455.9180684559801	949.0154511833933	314.20541699911456	90	81	42	74	37	0.4839854200556386	1.3238414881593124
1085580000	-113863.21563134334	-110938.3396256953	-2924.8760056480446	-110938.3396256953	863.0045051084189	0.04229229439178518	0.34790624204511894	0.056700369633350046	0.01789010729887717	0.044654005643970124	3.062111181592401E-4	1.1605039902360144	2.492875179143572E-4	9.122219912093264E-8	1.225798966166359	-2387.069683259527	220.99038588177984	1103.1649281297825	724.9184013559395	960.8705835728093	214.9635626182287	90	18	25	151	40	0.4839854200556386	1.2463141162704638
1085590000	-113920.82066975106	-110958.34205190057	-2962.4786178504855	-110958.34205190057	883.8021096334328	0.04229229439178518	0.3575552634818928	0.05459355919440885	0.021419952059594648	0.043714938247756796	3.1334001733852526E-4	1.1356036912874767	2.546010953057087E-4	1.328566014607249E-7	1.3153226593862	-2374.793793396557	164.3512674661214	459.05903550634895	937.8324665069877	949.7711716220678	296.1771488490144	83	14	104	84	39	0.49225795856898363	1.3540230627565624
1085600000	-113842.16500009056	-110913.01631029497	-2929.1486897955847	-110913.01631029497	921.4437277613484	0.043845537780457855	0.35500598110470827	0.05617221270228824	0.018192584499679105	0.043714938247756796	3.1128362100089256E-4	1.116224383046582	2.4835594712002484E-4	6.64007571855909E-8	1.018889149594553	-2366.4914488874733	181.7341573445977	214.22295905274092	974.7265985620967	1059.0929144225167	361.4092264100834	68	25	85	102	44	0.4830149476397355	1.3273449486723612
1085610000	-113875.37887780837	-110912.10861680392	-2963.270261004452	-110912.10861680392	928.8688947909048	0.043845537780457855	0.355165937525704	0.05617221270228824	0.01831824413828234	0.043714938247756796	3.056081696475083E-4	1.1361796684735037	2.462955753939111E-4	9.868974451165494E-8	1.150955021610922	-2350.356801125284	199.09917253062517	1058.1248636674202	917.1485346193402	493.36100955984335	238.32299841211892	92	138	49	16	29	0.49348978968049106	1.3046383248936677
1085620000	-113876.03245517636	-110930.25692104369	-2945.775534132672	-110930.25692104369	844.3798546672193	0.04130083220419263	0.3435820459597298	0.05617221270228824	0.01831824413828234	0.043714938247756796	3.0971500894723955E-4	1.1626698071498485	2.5807926298459496E-4	1.0517478448388673E-7	1.1848500535159945	-2346.047962853737	206.91939178006143	976.9537001217934	657.8188276680947	307.76783519950266	321.94729698179924	93	143	52	23	13	0.48609972574833693	1.2002549463886247
1085630000	-113887.04042826439	-110943.20372220725	-2943.83670605713	-110943.20372220725	712.5850020871369	0.04741126018313092	0.3818832706432845	0.057243374602537214	0.019908635514369888	0.04362533043264777	3.1865723381864145E-4	1.1385455273650724	2.645209729606785E-4	1.408485375708652E-7	1.3219144504774454	-2349.1747504139385	177.22468079549637	976.193709336403	129.28181653386517	226.53572404709064	385.5172846700904	92	194	8	12	18	0.4725078969278697	1.2267999035361337
1085640000	-113900.00253955863	-110943.21196705519	-2956.7905725034425	-110943.21196705519	720.6621002079887	0.04741126018313092	0.35306901993907597	0.05763448420698892	0.02059993285414716	0.041365034747912685	3.016619322934823E-4	1.0922578031170784	2.638945811460679E-4	1.0683797786691976E-7	1.1821621354866292	-2340.7557139829346	172.45841983372247	843.6464585890952	164.5812602725053	415.1617778832324	330.4200016177656	90	197	17	11	9	0.4725078969278697	1.1793393620811499
1085650000	-113883.67034066792	-110941.32676702412	-2942.3435736437937	-110941.32676702412	746.0039699401011	0.04679089837153101	0.37932133090804165	0.05763448420698892	0.01975521639610081	0.04455711983948985	3.017994300269193E-4	1.17533881735031	2.598364647033816E-4	9.602736705665201E-8	1.19632136898169	-2362.939245002442	185.84325033367415	905.6029845141758	555.0754273311088	425.33174304385795	437.8502304138124	84	182	6	18	34	0.4725078969278697	1.1793393620811499
1085660000	-113894.21041412381	-110924.39500314495	-2969.8154109788666	-110924.39500314495	784.5137518648489	0.04679089837153101	0.3763223849894561	0.05471801998782923	0.01752688820927101	0.04455711983948985	3.051120733954018E-4	1.168990748384758	2.6657867600812286E-4	1.0544642322581693E-7	1.1684827882451958	-2350.5581404703385	208.25690665266498	822.4084696999952	210.65239386179948	68.66763930271756	290.38846059896997	82	189	5	1	47	0.47676301762327733	1.1793393620811499
1085670000	-113904.62974274144	-110923.66379388464	-2980.9659488568027	-110923.66379388464	743.0492341896336	0.04482797231971035	0.37082629788850857	0.05930371240759516	0.01752688820927101	0.043265843857041644	3.0193651832758993E-4	1.1674610225560969	2.5968765003142526E-4	1.4389772937848056E-7	1.3458858973067858	-2355.9014601547433	167.21088366319867	840.8050499374885	569.3654675406983	651.7696325978982	519.65715213372	84	187	35	8	10	0.48610440834318325	1.2461347416864357
1085680000	-113924.7333989303	-110940.1625015261	-2984.5708974042004	-110940.1625015261	647.979707772282	0.04135710837912225	0.3372091068444884	0.05467184009245089	0.016727127689835676	0.04266316248943423	3.1333334364860133E-4	1.2198193618935886	2.70623599355676E-4	1.5146186395868067E-7	1.3325722198018033	-2348.708991252349	176.60670722904632	941.2556988406385	287.7572719950181	404.17096296444373	354.522849336222	84	192	12	35	1	0.4817349734889478	1.313841843203708
1085690000	-113881.0025302281	-110916.11720841333	-2964.8853218147674	-110916.11720841333	668.574601491145	0.04420208965523171	0.3642820645671775	0.052111661555045256	0.016942569788241015	0.0449371888516516	3.08582159065591E-4	1.1776662403174163	2.631501915361749E-4	1.1396803967177609E-7	1.2140216952686473	-2343.9597698992807	140.04309255063424	943.8304579598104	864.1270397536179	672.8180755012237	495.60913299423834	84	123	55	40	22	0.4876187454231746	1.313841843203708
1085700000	-113872.48887783692	-110916.9035280652	-2955.585349771716	-110916.9035280652	861.1329423366254	0.04685778564177894	0.35628274130233	0.05714720304086541	0.019138075113213908	0.04487807083574359	3.032443083611256E-4	1.130695112335298	2.5953094005191105E-4	7.897313923559375E-8	1.0473979439188308	-2345.4050508334994	156.03414651635532	659.3028427226296	786.1936672588739	846.5429154359366	247.17810051137613	83	23	111	85	22	0.4876187454231746	1.313841843203708
1085710000	-113885.9508688838	-110922.87168891844	-2963.079179965347	-110922.87168891844	730.7756434589095	0.041730741403840074	0.3581830954726038	0.06096084957161676	0.017227670331672367	0.04522007605409874	3.1692873039633533E-4	1.164108147530255	2.655014148991953E-4	1.2513943786239827E-7	1.2509581207873033	-2352.0783281574227	133.40149230439602	894.8491255596898	972.8577940432342	480.9900416345927	397.6545188923634	83	25	180	21	15	0.4876187454231746	1.3201163261410773
1085720000	-113872.18998936722	-110904.91661108338	-2967.2733782838504	-110904.91661108338	557.9414186498291	0.04380763372546182	0.36593913448493665	0.06096084957161676	0.017227670331672367	0.04522007605409874	3.3043236760444983E-4	1.1937904182910521	2.8068845113165034E-4	2.5068402327415603E-7	1.5956941421347917	-2341.4819437096544	175.1875944513263	414.3745385565685	935.279509894845	826.6933463012938	374.54979632881793	83	8	161	35	37	0.4828443528452332	1.3025565143790296
1085730000	-113895.23159353134	-110921.17374941387	-2974.057844117479	-110921.17374941387	561.8222167629677	0.04293546620038147	0.36593913448493665	0.05735885854509954	0.017523074773526544	0.04320835625791147	3.1743498073143146E-4	1.1873830169915869	2.7182980983578477E-4	1.9855033073997473E-7	1.4811213107300558	-2344.3549345815545	213.82365366408112	440.76854039387683	946.9535920732327	263.3052386625014	417.56744910825313	83	11	196	31	3	0.49197859464166444	1.3884489966864133
1085740000	-113908.74578566151	-110905.50580962768	-3003.239976033833	-110905.50580962768	636.5819617185269	0.04719462167336245	0.36437189706549594	0.05516632472579622	0.01897233371072766	0.04427363618547725	3.119709332591935E-4	1.1795403302368406	2.6200861740635205E-4	1.4049161369655242E-7	1.2830738315697787	-2355.8081965789265	137.18904825013072	124.4991421002605	744.5998478736292	737.6663058100393	706.3988715542699	61	21	176	59	7	0.49778857341146565	1.3063786230911711
1085750000	-113868.59595120896	-110902.31223728842	-2966.283713920533	-110902.31223728842	706.8773590393874	0.04719462167336245	0.36437189706549594	0.060130456420024	0.017475755829717898	0.04499568969178542	3.255841671366124E-4	1.1350711806893625	2.6934274031906045E-4	1.3209977152442845E-7	1.232963642165654	-2339.5084211151466	181.45264981836954	133.01257227521572	700.2587034757025	306.83711629411107	403.52209853004445	8	74	207	1	34	0.49767611434400344	1.3839008558248742
1085760000	-113892.6637943782	-110917.53099557065	-2975.1327988075436	-110917.53099557065	877.2244663005006	0.04752533794418094	0.3551070990196158	0.05947505762153729	0.017754639863149093	0.04851989907015703	3.104648560062521E-4	1.1529828909466395	2.585788847896885E-4	2.0898191766784236E-7	1.5051552004355448	-2325.3083236378584	594.8935785233468	157.24909507980942	859.6182380452967	728.5314391618897	338.986679085575	4	83	155	44	38	0.48229867017641037	1.227163646282168
1085770000	-113914.62667692914	-110896.76645479379	-3017.8602221353444	-110896.76645479379	939.5489700469308	0.04752533794418094	0.3623689342405759	0.05713194572567663	0.016181359925857328	0.04332925277260699	3.0150550412755793E-4	1.1724111990682906	2.4819513432807193E-4	1.708972997672151E-7	1.3420855805980403	-2327.2202968916063	143.6465428929674	458.64221801413186	818.8279638989447	346.2141296063958	473.98925311697445	80	42	160	31	11	0.48216697377462847	1.227163646282168
1085780000	-113918.80860676266	-110912.66348771936	-3006.1451190433	-110912.66348771936	823.4820690756732	0.04122414533037917	0.3623689342405759	0.05767779446856057	0.019308327340631863	0.04313807171548033	2.977085039559497E-4	1.0997603989155018	2.4788344332390543E-4	1.2435034155602588E-7	1.2157827335068312	-2341.420503587877	162.44276353632773	228.9436716427364	873.1328767536452	521.3507458119243	306.5779774656423	59	32	177	45	11	0.4960854317442709	1.275683927783833
1085790000	-113897.57395759248	-110901.15415869148	-2996.419798900994	-110901.15415869148	854.3215417101678	0.042954377647516584	0.36211465564280426	0.05548137413703438	0.016335948538977255	0.04694495203106226	3.0257535035437206E-4	1.1011112929783269	2.5473001646568363E-4	1.235285760442995E-7	1.2136970608672433	-2345.6416705928405	160.54452546889385	608.0327567110318	885.0284134663625	567.6778031106642	324.9300704862729	88	16	159	33	28	0.47979375656559087	1.271610590650198
1085800000	-113865.56760144954	-110902.37960106978	-2963.1880003797555	-110902.37960106978	856.6482284789471	0.04531150149262862	0.367508219906636	0.05894165332319381	0.018714662065820245	0.04724013548682027	3.085065775812244E-4	1.1150605140400818	2.445194825387303E-4	9.799588085692837E-8	1.1340669261595104	-2349.693766425418	177.20971031135164	438.18779922062134	911.6303196510923	940.2103879003471	357.8899324202662	82	27	160	27	28	0.4759084920126458	1.2613513914368413
1085810000	-113897.32206398746	-110917.78471329261	-2979.53735069486	-110917.78471329261	821.623479215704	0.04411987332865408	0.367508219906636	0.05808042801692425	0.01826434456420765	0.04573062482506517	3.1664505410785465E-4	1.1176692563102337	2.5652496559427955E-4	1.772021229872083E-7	1.3609858428412582	-2328.38711817431	127.81672911384827	410.39162041743174	869.4398554294067	240.19639653942986	446.72998979060293	84	6	184	14	36	0.4759084920126458	1.2576483635864146
1085820000	-113899.73871709374	-110927.11169477279	-2972.627022320964	-110927.11169477279	811.3352039827572	0.045253192692778305	0.367508219906636	0.061288259391892176	0.01829795657754935	0.04573062482506517	3.0727617313113144E-4	1.1027662381937275	2.5198624910075646E-4	9.46801022234163E-8	1.092232989026219	-2333.2082598010124	158.16943979059246	165.15651772940583	909.3479340011727	634.4903695261736	357.72260073397564	3	86	175	33	27	0.4911370735502182	1.3910717152986345
1085830000	-113905.2186727688	-110900.96375442963	-3004.2549183391607	-110900.96375442963	1039.8540680749163	0.04296339165356206	0.3597213309879978	0.05818204565518303	0.019689070250011095	0.04573062482506517	3.118161239986341E-4	1.115264096609706	2.5384200583438696E-4	1.567773904634835E-7	1.2721922384972792	-2308.1290940723447	104.87718018787895	229.35615787988968	787.8018546334708	620.3069243381971	444.2086717190246	54	40	164	27	39	0.48785245104713143	1.310935898564204
1085840000	-113881.7575242877	-110914.8265719621	-2966.930952325607	-110914.8265719621	1225.9414686161285	0.04496252358597879	0.3497784507677077	0.054596714621045324	0.01572985729673496	0.04481384233151129	3.013644558777337E-4	1.1344914210717745	2.4463554934522837E-4	9.389954154895819E-8	1.1078974553399747	-2327.557155578553	112.20974666776114	175.83216295491513	816.7676132238187	477.89971242637347	307.1704461577538	65	28	178	12	41	0.48785245104713143	1.2178598974815658
1085850000	-113877.14942317423	-110894.41165362805	-2982.7377695461746	-110894.41165362805	1019.447433125992	0.04496252358597879	0.3442067025609614	0.054596714621045324	0.01627103000731365	0.04252129391434113	3.0189444341244384E-4	1.0605108827525225	2.49003605267703E-4	8.237874816103983E-8	1.02263625813265	-2331.475502476324	156.80771490279398	217.72822582738127	765.514133605822	843.3900687042903	502.3907324746372	58	35	59	109	63	0.48785245104713143	1.1897882519350251
1085860000	-113923.74927338614	-110937.96736795687	-2985.781905429273	-110937.96736795687	1231.85548225017	0.04541292835621899	0.34026711403068777	0.054596714621045324	0.01627103000731365	0.04198473624692712	3.015708579823331E-4	1.1029061078373383	2.339452135334883E-4	8.88922817087806E-8	1.0711906427841174	-2342.565879221579	198.08944649187384	279.33788849136187	734.1652050785794	928.4331374284153	533.8767661325976	62	23	27	163	49	0.48785245104713143	1.3454988553623453
1085870000	-113873.78160635197	-110913.42590410977	-2960.355702242206	-110913.42590410977	1241.2041011953597	0.0418585202613613	0.3547751146926503	0.054596714621045324	0.016789731013252603	0.04198473624692712	3.26652276880355E-4	1.1571937659625238	2.481341011890868E-4	1.6290173834530933E-7	1.3186320553857842	-2325.38005588027	162.48670501957298	231.111875750796	797.3401999669003	877.8122590594983	390.8100669091048	76	22	3	168	55	0.49831895617841937	1.4083047264376443
1085880000	-113879.78973273354	-110926.3830292654	-2953.40670346813	-110926.3830292654	1156.1215484987852	0.0435174644105882	0.3547751146926503	0.054596714621045324	0.018046301127855338	0.04593289006145672	3.1372900739484846E-4	1.0821402329967809	2.5044484693092915E-4	1.3873975741863667E-7	1.2472784672916946	-2312.898221891801	178.59674761355814	386.9894239398348	624.2875988614614	770.2322636717852	363.3739813582241	83	14	8	173	46	0.49831895617841937	1.374843556771752
1085890000	-113913.58963527548	-110926.20975875988	-2987.3798765156002	-110926.20975875988	1178.8711363646958	0.04567737194683755	0.3547751146926503	0.06121657460030019	0.018214379613704406	0.043891621470736726	3.0550964088288136E-4	1.174647337515531	2.4192737322755104E-4	1.542087292457239E-7	1.3220060765819643	-2321.0350447408046	207.54245659999756	372.2017150070202	472.03856834874796	902.1888624402735	361.80095440908224	88	5	39	155	37	0.4820281533884664	1.2659157628929347
1085900000	-113903.84012689111	-110942.14366588164	-2961.696461009467	-110942.14366588164	1168.4543099011387	0.04248646489432306	0.3631051765017942	0.05416012144169894	0.018214379613704406	0.04407808217428987	3.0957525071270166E-4	1.097798091627553	2.4004254721678828E-4	1.1073252982777503E-7	1.170294983371846	-2331.367449372716	175.0918865112831	334.60443792814544	794.4778744322956	926.0980919181081	360.770447992325	76	22	104	85	37	0.4840610833486311	1.2471655546834415
1085910000	-113890.97190050424	-110927.30645593672	-2963.6654445675163	-110927.30645593672	1160.574481465957	0.04424207847177847	0.3608289684347776	0.05845667337357931	0.018214379613704406	0.04111545180842773	3.097074797836577E-4	1.1585124769770545	2.4648438885644075E-4	1.290035586144269E-7	1.2476955363837772	-2330.7473825572492	259.47183368756015	186.40674124404447	859.9410960000696	505.15167524661786	433.71067662583727	44	48	196	24	12	0.4835101789977837	1.240988039261218
1085920000	-113932.75052756531	-110951.61557242417	-2981.1349551411413	-110951.61557242417	1150.9473144431345	0.04325397430206421	0.36212496433894803	0.059993543679801094	0.01663122613857641	0.043389611623219596	3.1981881544954814E-4	1.1216162499874738	2.583716090753121E-4	1.69618160408921E-7	1.3292351731681573	-2320.844886254699	207.74293799157263	177.15792618851066	769.0155769233791	987.4931926480803	352.3474458646314	63	31	148	39	43	0.4797824776274843	1.2862783562519515
1085930000	-113906.7806396297	-110933.47485281223	-2973.305786817462	-110933.47485281223	1147.7696966789463	0.04325397430206421	0.3573565543588252	0.053392031355144816	0.01663122613857641	0.04334242513715486	3.1010234910143903E-4	1.0804607628449618	2.544828798132423E-4	1.1284653086856273E-7	1.123666118316859	-2310.681571982189	154.07243787227412	207.44633657992412	750.3892128212018	1303.254340335046	500.3710161860977	16	78	159	21	50	0.48939526008635936	1.3191678342194995
1085940000	-113924.3617969231	-110949.76189729157	-2974.599899631539	-110949.76189729157	1187.2524357477307	0.04536843979389739	0.3573565543588252	0.06068252482357045	0.0180979762058302	0.04227203434269632	3.103367094592322E-4	1.136381355408516	2.483817042339204E-4	2.3454357991734885E-7	1.5535323462651458	-2313.1575376839373	464.601922008101	205.7692937026716	896.3181098671628	376.9591465048917	374.0537868060284	10	85	179	5	45	0.49230738475637537	1.3191678342194995
1085950000	-113916.00559337187	-110918.80445588192	-2997.20113748994	-110918.80445588192	1267.7711248746225	0.04536843979389739	0.3553324560066959	0.06068252482357045	0.019416053788717164	0.04527837572603641	3.116203902820237E-4	1.100613970840812	2.496402067701968E-4	1.9152496987834827E-7	1.3641356320373672	-2310.739083361911	166.27121803206467	708.7272650702486	950.255179485025	323.0544658541709	309.34327298236013	89	94	97	15	29	0.49230738475637537	1.2591456958351825
1085960000	-113923.26555659156	-110921.81215382484	-3001.453402766725	-110921.81215382484	1174.8793591096035	0.04307026449784676	0.355375704199626	0.056564132241119974	0.020659168055675033	0.04527837572603641	3.115207813750552E-4	1.1293647779063472	2.6076111172884913E-4	1.7227052715268714E-7	1.3012726440726055	-2323.29211910781	198.7482471927975	750.2607504701837	1100.8133731530725	689.8262286590926	376.62680678163196	96	134	25	46	23	0.4964125750354161	1.3420151830491283
1085970000	-113932.9960199508	-110928.8450913387	-3004.150928612105	-110928.8450913387	1195.7746091132444	0.04307026449784676	0.355375704199626	0.05897766117371782	0.020659168055675033	0.04527837572603641	3.032777839511616E-4	1.1489416703059812	2.5774143953742677E-4	2.6549887153305046E-7	1.6174782202160163	-2321.785194318006	204.00950625859244	977.4159186393422	785.2785221898077	116.9540525494265	323.7317109329544	87	147	48	8	34	0.4964125750354161	1.311574923853137
1085980000	-113953.20926405533	-110952.79963216171	-3000.4096318936254	-110952.79963216171	1084.5982465639268	0.04679801135464276	0.355375704199626	0.05929502212964233	0.01611009746838659	0.04946792113116615	3.1352636735558693E-4	1.1042766139247084	2.5790799009718727E-4	2.184710014131235E-7	1.4310576452988426	-2310.557844992831	187.06031704893516	909.343799243211	1734.9811896533797	225.2807300137997	405.1720829148598	93	175	9	40	7	0.4939489384262841	1.4609326659739605
1085990000	-113898.7773909808	-110922.49251069577	-2976.2848802850353	-110922.49251069577	992.6146654791683	0.046703929052422065	0.36865831537215993	0.06551018449099205	0.018865290704730177	0.044889639099539906	3.0424522138316465E-4	1.1338695297605685	2.569901427358075E-4	1.3483486680093603E-7	1.262349433947717	-2331.060196442661	173.2259114431136	806.1964406802653	1499.4670328864165	415.90280213444606	442.8587277562582	93	172	1	44	14	0.48607107151853224	1.2799206456663947
1086000000	-113903.1290253945	-110946.30188512619	-2956.8271402683154	-110946.30188512619	664.9754485327953	0.04942736004635738	0.36865831537215993	0.05263891610431316	0.018928989394371976	0.0471385182432462	3.085894972604041E-4	1.1631175914799048	2.7931921662780216E-4	1.556007567162477E-7	1.3516017280109436	-2324.442724032695	194.6402201613641	863.3013862292945	470.3042111790454	385.77750481031677	334.3624745785044	94	193	11	5	21	0.48550952285992044	1.2851964821258268
1086010000	-113856.68517918693	-110930.23386256034	-2926.4513166265874	-110930.23386256034	774.5062991712174	0.04215126906314376	0.35316802327768315	0.0600539453283747	0.018928989394371976	0.03956235759639423	3.1424923842110735E-4	1.1230133341213737	2.6175766402849603E-4	8.493813877619857E-8	1.0989883626333203	-2343.2544468773235	182.97631090060023	830.9858882208898	1816.787155683876	391.73431594479337	360.8349020323952	92	172	11	41	8	0.48550952285992044	1.2739556102188407
1086020000	-113889.32362875633	-110935.97002858564	-2953.353600170697	-110935.97002858564	853.0418464139061	0.04353087193542888	0.3512561348024897	0.05830307014212414	0.018928989394371976	0.037944085758858506	3.162213604002636E-4	1.1385641007836074	2.7337851949738143E-4	1.4190470210755974E-7	1.2789113268612675	-2332.289027029065	204.8872834469801	806.2357723403221	1000.9443240857751	950.745906494401	276.3243889576873	88	166	33	2	35	0.47888320752469804	1.322555431099213
1086030000	-113898.27790843415	-110922.22944287637	-2976.048465557775	-110922.22944287637	698.0251191385214	0.04649233159601329	0.35725172529746535	0.06101930890425912	0.02092395039062107	0.04291557957901797	3.235983451212297E-4	1.087805098929439	2.902679195805243E-4	1.4950340532072585E-7	1.242867795925033	-2319.4323009015548	153.1161265474627	790.7954169805187	785.8854432916248	834.3224232139604	321.6225095180254	90	63	10	133	28	0.47888320752469804	1.2941143418123628
1086040000	-113896.99439490783	-110907.66142727775	-2989.3329676300796	-110907.66142727775	637.2962318028208	0.04307857298160347	0.36231081719212443	0.06120927100876794	0.01605882825156637	0.04291557957901797	3.184359298269019E-4	1.147761811652603	2.802055142652039E-4	1.702284191924336E-7	1.3093091287834342	-2320.293205532673	154.99212245482352	769.6521089565259	613.0193976408347	182.971843283671	337.95233527535015	92	186	15	2	29	0.4887501461278828	1.310388306645192
1086050000	-113858.15209772575	-110898.59674796836	-2959.5553497573783	-110898.59674796836	592.0382107900359	0.046138026969057076	0.36051533885981685	0.0549914395323987	0.01841985080134934	0.04291557957901797	3.21680720039035E-4	1.223423749783872	2.79287039862896E-4	2.2242019878429603E-7	1.5162199268588221	-2322.4709301466896	184.5236464258164	790.3114139586437	1009.1430808721432	993.2497793889014	375.2940407223278	94	162	3	15	50	0.48228629607903684	1.2341550033149253
1086060000	-113864.86181166134	-110908.06971922667	-2956.7920924346668	-110908.06971922667	625.4764897242616	0.04139273525197371	0.36118973583030595	0.0600349498328806	0.01734380372695985	0.04291557957901797	3.4202575419475925E-4	1.187159658333699	2.9042264494740053E-4	1.9128629874890244E-7	1.3286793097586969	-2318.6416366399467	186.86180751920742	770.9999023716135	774.259932341344	963.4783695365004	308.45784189570844	92	124	37	40	31	0.4847878820819806	1.332476247590788
1086070000	-113841.82668194022	-110904.56153815067	-2937.2651437895565	-110904.56153815067	637.0872784845535	0.04209118712237551	0.3587681953224207	0.058219444293680825	0.01734380372695985	0.04265692345005004	3.36530848132274E-4	1.140758555987889	2.734954785208935E-4	8.68264562785777E-8	1.0209230865376466	-2336.2893879229878	187.39103019440512	737.1237318193622	899.4862571922548	427.9348010530393	340.132526736217	88	42	142	27	25	0.4844416066987452	1.332476247590788
1086080000	-113855.05135363196	-110926.87601270973	-2928.175340922232	-110926.87601270973	654.4078655582612	0.04208070522636154	0.35850849702174276	0.05675970955256741	0.018819165832440317	0.0479388588631424	3.2597149429270967E-4	1.1156777025735123	2.6938360289859237E-4	8.365586816605678E-8	1.023010856466601	-2322.2336434169124	149.57246799690947	532.8993013695061	897.0306796429396	538.265370326591	464.76947071422205	88	53	137	36	10	0.49121489449023586	1.3764043473659224
1086090000	-113885.19304560884	-110919.6358815594	-2965.557164049448	-110919.6358815594	799.3070970465611	0.046757120497881506	0.35850849702174276	0.05565536726858181	0.018543509164582733	0.04525707243313716	3.3804406303713987E-4	1.1721209478997006	2.660356974633619E-4	2.0380386783676284E-7	1.4051004424488327	-2328.8597416886832	180.65125034942355	438.5037618370073	720.3116874592831	494.77308882042263	339.1013889102756	82	7	196	7	32	0.4975578808915225	1.3764043473659224
1086100000	-113906.08718095507	-110939.95675055253	-2966.130430402543	-110939.95675055253	871.0054946887195	0.046757120497881506	0.3536675484497524	0.057085350469393045	0.01593791922806855	0.04223102456848708	3.377249825198053E-4	1.2000753192960103	2.622146499178214E-4	1.6967825859574832E-7	1.2714906430104769	-2314.0327678070144	158.39362174681818	203.62070688970016	856.9041640504843	362.3247641208658	509.63032147448655	86	8	196	33	1	0.4975578808915225	1.332080671026415
1086110000	-113866.44379710991	-110924.47852496635	-2941.965272143551	-110924.47852496635	1044.7770155744984	0.04595842894421711	0.36790576282183474	0.06081006393813834	0.020004417993866097	0.046264500143640114	3.495309886408915E-4	1.1957681984192696	2.572499671382796E-4	1.829061170438385E-7	1.2924270761274606	-2290.015707052251	123.96930701664391	291.88528797499	696.6864105559596	1658.2164596153364	471.03254729572006	79	16	145	17	67	0.4866434344461438	1.364138414026603
1086120000	-113879.55495507999	-110916.7270471419	-2962.82790793809	-110916.7270471419	1137.792809328052	0.043277350730267096	0.3584359018202594	0.05809905532533979	0.019350913086612815	0.046086048780584796	3.4786330597191167E-4	1.2021494433994413	2.460157234006096E-4	2.3211008509732154E-7	1.4384014193032024	-2318.9611228207855	140.92594005350148	161.75007625091644	584.6546493852378	851.0239336556416	613.040468396834	54	36	32	148	54	0.4893099836746899	1.3767009319690666
1086130000	-113885.07051788962	-110922.2475249255	-2962.822992964117	-110922.2475249255	962.8347435059603	0.043277350730267096	0.35890630765342285	0.06616738415281524	0.015604093839385536	0.046086048780584796	3.445296546865716E-4	1.2067064014090647	2.6030013440552554E-4	2.4541440212430474E-7	1.4877612473923467	-2306.140797290742	157.81741724035322	324.7493365350015	1002.6672387342155	858.4100243674775	365.1118179989879	88	20	6	177	33	0.49388322684238517	1.5059057621156382
1086140000	-113894.8403209954	-110915.6640216941	-2979.1762993012967	-110915.6640216941	1181.7904029034853	0.039667694630688116	0.3794293117610872	0.06253393322865378	0.019840648974118958	0.046086048780584796	3.425265649913061E-4	1.1744343198148408	2.4958184467772405E-4	1.9913869089952862E-7	1.339685032822754	-2312.5790442873003	162.64143849509486	813.4691499809693	719.0752655840553	909.0179866013567	687.9109292840596	89	41	24	131	39	0.49388322684238517	1.369895424989461
1086150000	-113861.48719987518	-110931.49752318359	-2929.9896766915963	-110931.49752318359	1119.8834277153403	0.04221669759039204	0.3794293117610872	0.06253393322865378	0.01892522879882436	0.04589476681121767	3.243871388496319E-4	1.1849708058244333	2.4561509788877464E-4	2.2155916574013614E-7	1.5226278391531138	-2304.0919242911323	140.73444792454833	483.57965000608186	1081.999742892656	840.6681847513895	371.67463961803725	90	11	10	181	32	0.49137613554423965	1.369895424989461
1086160000	-113904.91060338636	-110907.6477234118	-2997.2628799745567	-110907.6477234118	1123.9117432984087	0.046785648180132026	0.3794293117610872	0.06298427312267271	0.0199543491262636	0.04806943216495032	3.233278430955234E-4	1.175274785506747	2.51401116883614E-4	1.9660600286798967E-7	1.3441748332192385	-2316.487355914391	123.5541330701104	148.09951122183128	510.89191956000076	894.7826460344909	286.05255849029237	68	24	53	150	29	0.48649411766766326	1.3060165111333897
1086170000	-113892.43302681034	-110927.30892078551	-2965.124106024828	-110927.30892078551	1211.389175962401	0.045678127041966214	0.3794293117610872	0.05957517461610897	0.01799748384001735	0.04806943216495032	3.204798336399773E-4	1.1996345069930001	2.3702005427204682E-4	1.629662791764435E-7	1.3266813193486098	-2322.0259260064886	146.40746685438518	185.9261646798164	659.4741312803754	828.7904929840296	368.4341287705239	24	66	41	170	23	0.48294442006785376	1.2099064353338045
1086180000	-113909.75845493679	-110952.14746292037	-2957.6109920164204	-110952.14746292037	1193.0325039846944	0.041729582979883176	0.3794293117610872	0.06252892240748897	0.018605327604282712	0.039487509507476815	3.281790838398476E-4	1.1046674276777555	2.539219714031332E-4	1.2485455464660686E-7	1.1333848579549968	-2299.1805998417794	141.26821322828334	164.0282486800222	671.7232895171214	781.9048264722032	500.67508989521014	20	72	129	58	45	0.48294442006785376	1.2099064353338045
1086190000	-113905.0819807107	-110944.96513416148	-2960.116846549216	-110944.96513416148	1211.9224854513884	0.04413214209408549	0.3734170607262383	0.06285033532098125	0.018605327604282712	0.04507575958171895	3.0981263178963024E-4	1.1475914970146681	2.461830918675647E-4	1.6947356509923844E-7	1.34420262547267	-2296.9582853600136	156.26804760959584	186.718259650524	725.278024343994	772.1924529920402	507.43292341677767	66	28	166	13	51	0.4917948845484307	1.2102911130961027
1086200000	-113897.19628031207	-110912.53585252364	-2984.6604277884326	-110912.53585252364	1198.1395301954285	0.043510545280010304	0.3734170607262383	0.05715820821459882	0.018605327604282712	0.045971651105740884	3.155509706547009E-4	1.170557127539543	2.530078943176604E-4	1.3824446139165258E-7	1.2100473378699006	-2311.0277620308757	149.45538034860198	296.34319593591385	635.1940664227725	605.1177214851731	397.025591306535	65	25	158	52	24	0.48257166477869745	1.311271523385015
1086210000	-113887.56697252173	-110932.97845283308	-2954.588519688656	-110932.97845283308	1169.6702945303664	0.04591144233805385	0.3596567601238008	0.06086047715739534	0.01788780083031026	0.044999572565898434	3.1777207338757176E-4	1.1166489539021613	2.55671921239286E-4	1.414716196248752E-7	1.2472314130326825	-2308.843361227498	154.59792475978458	236.08147875515925	790.3222126606947	82.4774839246167	431.86120495605303	70	28	169	1	56	0.4734547364567422	1.3043176666190084
1086220000	-113913.41887819886	-110933.60715674351	-2979.811721455351	-110933.60715674351	947.0177120193518	0.04272893810967898	0.3596567601238008	0.05846827043778818	0.017791900060978433	0.042818770118186925	3.271676848335273E-4	1.1177458986805928	2.7201606340391307E-4	1.7037244798079612E-7	1.275883870601299	-2315.4897654163983	155.91589279304586	395.1351850883786	690.6172601173348	808.3839035028243	629.6577760223654	69	18	153	28	56	0.4734547364567422	1.3340421517511771
1086230000	-113914.10886900539	-110940.29135578295	-2973.8175132224424	-110940.29135578295	971.2139276065772	0.04292247757094884	0.36210130980606997	0.0617263253246149	0.017791900060978433	0.044065384878911956	3.214920115216294E-4	1.1250203641116	2.68984446127914E-4	1.4632361605377629E-7	1.2493961110959095	-2327.7858057843646	149.2121051309908	193.9369472810128	821.7834695114673	720.2513571249794	651.5597879954743	39	44	114	64	63	0.4878336986993951	1.3572444941175248
1086240000	-113902.50340826844	-110944.59615581715	-2957.907252451291	-110944.59615581715	1156.9816447870403	0.04827897201451732	0.36210130980606997	0.05843352375222178	0.01892919363949366	0.042401444230355356	3.116182271253371E-4	1.094480774381981	2.5112900378269876E-4	1.4657456721580133E-7	1.2752444904609865	-2307.5156502369446	193.4239713544713	136.13407417402595	798.6937510324456	671.8770887565312	422.75094198273047	38	54	116	79	37	0.4878336986993951	1.274000269486631
1086250000	-113846.87617553578	-110908.93452887243	-2937.9416466633625	-110908.93452887243	1255.2029216077099	0.042055911531377464	0.36210130980606997	0.05843352375222178	0.01892919363949366	0.042401444230355356	3.173535940160387E-4	1.0817375156627442	2.503900546207709E-4	8.812644396752878E-8	1.0482036889016768	-2319.856596023912	101.48018491550074	271.43622909615067	836.4990897715548	752.427737279266	603.4609533251476	71	26	44	54	129	0.4862181838076891	1.3140050613922059
1086260000	-113914.0927848136	-110954.54084308998	-2959.5519417236274	-110954.54084308998	912.5008406810404	0.042055911531377464	0.36210130980606997	0.05843352375222178	0.020736428552344387	0.042401444230355356	2.9997644565507396E-4	1.1906972351551774	2.577348190073881E-4	9.209949129867384E-8	1.0822526780078572	-2306.9489986272056	235.92641198826792	127.47977627302556	276.6515226414341	798.924446344648	537.4541592445474	11	63	20	132	98	0.4851126624439701	1.193421325661295
1086270000	-113891.89927817344	-110944.93339369872	-2946.9658844747128	-110944.93339369872	1003.4674295400342	0.042055911531377464	0.36210130980606997	0.06100932198566336	0.018188123525510316	0.042401444230355356	3.188548571231331E-4	1.1196411956401464	2.5460123175425286E-4	8.458729372733856E-8	1.0280556278674275	-2331.115645036113	118.51283782486564	189.9009420757998	693.8845671324958	872.1595125334425	511.9812727286872	4	88	1	125	106	0.4842292551653897	1.3190913641840172
1086280000	-113889.33632324377	-110944.41366432265	-2944.9226589211153	-110944.41366432265	967.9739065983556	0.041022271646951707	0.36210130980606997	0.06100932198566336	0.017117293059591768	0.04527462194203621	3.269722847889206E-4	1.1447881632483432	2.642535566941629E-4	1.1797442965435805E-7	1.1531229294289962	-2325.0243345681997	176.14010295911993	168.91295392028516	357.0216117728544	908.273175398626	580.7052631514343	34	49	12	120	109	0.49313074691881187	1.3190913641840172
1086290000	-113883.18659045734	-110945.38566130781	-2937.800929149527	-110945.38566130781	770.0646172092738	0.04244043746135796	0.35755789983762776	0.0562774080388347	0.01877041588726003	0.045455571990931885	3.2059667136681623E-4	1.1547248419176206	2.6506323274328624E-4	1.0978752547346147E-7	1.164642747098306	-2330.4229348737267	684.9979569745705	156.18940526946386	274.67687638054525	922.3063583583377	472.4663311271988	8	62	19	153	82	0.4971760556438622	1.3860917917433915
1086300000	-113950.48233369936	-110962.91491918145	-2987.5674145179096	-110962.91491918145	719.1937158726237	0.046972581911405034	0.36663986818682	0.05942118839048193	0.01877041588726003	0.045265799909000655	3.1818067182389696E-4	1.1516012603652126	2.6313850275374624E-4	2.384019293025356E-7	1.53102550301202	-2321.7465098172397	184.1052936292554	161.4098360615199	930.0743723491414	941.3145730974387	498.00286979486697	23	69	1	168	63	0.4900430748866121	1.3860917917433915
1086310000	-113923.8391021708	-110961.6289214167	-2962.210180754095	-110961.6289214167	767.6452005035546	0.04521873780032933	0.3603940345751187	0.05243670387666166	0.01898772557186207	0.045265799909000655	3.266317377351697E-4	1.1969542894811325	2.691819362436872E-4	1.3264940439590357E-7	1.2086453330045457	-2330.4959691942354	350.5268261662587	157.4668825352702	248.90505196647698	951.0195110355686	456.25800250879973	4	59	25	163	73	0.4870808335461921	1.3860917917433915
1086320000	-113888.2180502784	-110921.84160455367	-2966.3764457247344	-110921.84160455367	759.6031947125782	0.042832888932850956	0.3603940345751187	0.05748325558679197	0.01792344307293042	0.045265799909000655	3.1253124818076056E-4	1.1676157748974114	2.613872906230969E-4	1.2780838232750398E-7	1.2256132285004482	-2333.7164847324993	601.5561003386515	165.25407203252703	351.1177452902585	919.7216612504818	419.4601445641097	4	70	17	169	64	0.4870808335461921	1.3860917917433915
1086330000	-113914.19691050798	-110930.66188625814	-2983.5350242498375	-110930.66188625814	775.5461643770786	0.042832888932850956	0.3603940345751187	0.05860423987686088	0.017988073119520803	0.045265799909000655	3.1316659413662876E-4	1.1833201147142733	2.5626740896965254E-4	1.377437701380598E-7	1.2431902844013603	-2335.977102517655	143.98680238834427	172.6958927458563	526.1418438592985	870.1073611125897	456.3539815507556	33	45	6	183	57	0.49230905933840235	1.3377376668482988
1086340000	-113884.53964596556	-110901.04095362782	-2983.49869233775	-110901.04095362782	779.3930789320059	0.04325638653698207	0.3603940345751187	0.05900031999289147	0.01910564274600495	0.0444693692820497	3.072789337746977E-4	1.1200004998346231	2.479459719934604E-4	1.8875074837446758E-7	1.4374621352282884	-2333.032533210084	229.1400528163238	108.15077805700504	550.0095062736252	970.0178930940244	474.99729484395374	10	68	18	156	72	0.49019873855141993	1.3237011765233666
1086350000	-113903.53157445586	-110917.14847290181	-2986.3831015540504	-110917.14847290181	921.8675362338953	0.042443290936917774	0.35783969827090784	0.061517210974957916	0.01920336489742014	0.041693211680808674	3.0305573824303137E-4	1.1954384562929719	2.4143903565155485E-4	1.4643866156914748E-7	1.30923756413728	-2332.5670985780202	347.61818504805143	95.67501627644137	169.91514481148235	972.1639480008764	332.7209892281885	17	38	32	177	60	0.5037627648504047	1.3500150655171348
1086360000	-113872.07935041677	-110912.65132626072	-2959.4280241560527	-110912.65132626072	1001.5955357558421	0.04322887162682924	0.35783969827090784	0.05658176455742067	0.018714942786341133	0.04573015079758526	2.962942010360539E-4	1.117931988706813	2.4147344985567907E-4	1.3262445167989948E-7	1.32207534683533	-2332.4349332505276	177.552432928795	107.74383632411973	191.77151572936666	854.0473872013088	350.66665121700987	11	41	36	184	52	0.5035723495305896	1.29855749728001
1086370000	-113881.69802297198	-110930.51304671148	-2951.1849762605	-110930.51304671148	1041.1216417215214	0.04322887162682924	0.35796345856075723	0.058271546924934074	0.019143232253859548	0.04573015079758526	3.030842607973878E-4	1.139001300617133	2.5050333857483273E-4	1.0064122851819714E-7	1.1686143709172578	-2337.0316623268995	481.0743055057715	177.36498475212107	553.0973466532554	881.2249587484812	467.9552720435472	5	82	1	171	65	0.49430856511005167	1.329941980336922
1086380000	-113890.0896476479	-110936.16740894169	-2953.9222387062086	-110936.16740894169	1070.8228411498874	0.04298978204030823	0.3578292000219367	0.058271546924934074	0.016237988433627268	0.045853362787862256	3.012046588009796E-4	1.1309421879131007	2.520480765967009E-4	8.125969000356798E-8	1.062269240558494	-2329.779214102498	265.20742183252725	122.19379687247574	427.1036310797342	876.669287555995	445.7386718160078	8	70	7	182	57	0.48267557699072383	1.2890512965039613
1086390000	-113883.00885307889	-110915.4025067076	-2967.6063463712867	-110915.4025067076	986.3708372227048	0.04298978204030823	0.35140356930855915	0.058271546924934074	0.0158883771290188	0.04339542654759218	3.086245041190669E-4	1.1761022875214908	2.560720458211491E-4	1.2336607658914747E-7	1.215380101525674	-2328.814283638571	141.5584982091786	470.54625314653305	977.0731128131432	1020.019642027059	386.9901589570939	84	8	17	154	61	0.4808287705094248	1.291899134815466
1086400000	-113881.83701786438	-110897.76965626351	-2984.067361600865	-110897.76965626351	1044.0782583264604	0.044979006723693496	0.3622424400392346	0.058271546924934074	0.016222610305366713	0.04339542654759218	3.088632798321122E-4	1.2144260208678905	2.5255604560529E-4	2.120993981134123E-7	1.4890979582808195	-2323.700398407278	144.33132731604266	899.2321638454646	907.9266558803411	789.6182920576806	357.59388759188465	82	9	12	182	39	0.4818947334694726	1.234763649390709
1086410000	-113887.87585349828	-110917.32491294862	-2970.5509405496623	-110917.32491294862	966.8589460527413	0.04340328300898209	0.3622424400392346	0.06210118343702161	0.016519569102242	0.04339542654759218	3.084719663891956E-4	1.1812595283807634	2.6490160894064704E-4	1.4971122748537446E-7	1.3126425762214813	-2321.5643385369503	263.1224613806315	69.1730852797649	148.7463405069159	721.8632982643335	412.1927438142964	9	1	75	206	33	0.4887391128149765	1.276076182638802
1086420000	-113912.4214171759	-110954.1180968748	-2958.3033203011005	-110954.1180968748	957.6044110823482	0.044763552654754624	0.35986186046263974	0.06210118343702161	0.015001108151681913	0.04339542654759218	3.0855900747871656E-4	1.202660019921667	2.5790805897940025E-4	2.618617542668899E-7	1.714558531487208	-2322.1060571584676	385.1416803689022	118.47168023084502	222.32617045713218	862.2945174627915	408.5890086762071	14	26	53	192	39	0.4841031400409126	1.3167619416746654
1086430000	-113912.2261113302	-110945.6691862113	-2966.556925118902	-110945.6691862113	1058.5751470150958	0.04358684914742871	0.35986186046263974	0.055665550017427685	0.0185860154836739	0.04339542654759218	2.997631343631384E-4	1.1807873963123834	2.482184115718942E-4	2.566892437109443E-7	1.6906702957654158	-2316.742830179817	425.33117625633287	82.7460070146893	143.17590421127844	741.4721413789516	632.987669085598	13	23	54	201	33	0.4811483630034452	1.3833615285594723
1086440000	-113951.71764212335	-110965.1638451355	-2986.553796987848	-110965.1638451355	1079.0742486056542	0.04748066532305118	0.35600619908337433	0.05411377222731793	0.015154162749311749	0.04473681360258521	3.1187828472923945E-4	1.1784885266283975	2.583874440241455E-4	1.9750421435962857E-7	1.4231978163580417	-2317.777962396516	265.12208304173186	101.23462251995991	150.5335470824066	823.8047159209325	331.1054566220217	23	4	61	194	42	0.49015636735469886	1.3909913689564406
1086450000	-113962.01800187184	-110972.26887332188	-2989.749128549954	-110972.26887332188	1101.5858525487351	0.0444536254278005	0.36730140686431934	0.06350943606825725	0.01610370494118607	0.043328107142233	3.030655967717874E-4	1.1589822971429868	2.493089764507809E-4	1.991760819782179E-7	1.4556103218144254	-2313.7079212302856	198.57471462148575	102.31985457103247	164.03934204965515	901.8133914429097	406.37829551191516	10	9	69	180	56	0.5010289173115569	1.4184734662194822
1086460000	-113929.48620663348	-110946.0664760212	-2983.419730612286	-110946.0664760212	997.9034315251326	0.0444536254278005	0.36730140686431934	0.05682780990774148	0.01857118204988225	0.04189706070098567	2.990891856650475E-4	1.1559031889439477	2.48980522076351E-4	1.0926368623573315E-7	1.1578837212767885	-2329.6298351945707	289.7724072968845	241.47700716700345	124.6079468283246	986.0413890233892	463.91621269581174	3	15	69	176	61	0.4936040778943801	1.3483169649112412
1086470000	-113933.56634772017	-110937.28893603997	-2996.277411680196	-110937.28893603997	1054.70762548483	0.0444536254278005	0.3827899587950691	0.06627223399457467	0.01974950955712228	0.045153137991097166	2.980155136151457E-4	1.1117438953275	2.4250272141783147E-4	1.1975564657951074E-7	1.2167784424287005	-2343.9690742962543	311.02782559204314	150.25306015655607	201.80705632932464	864.9939082637261	572.128331555589	15	41	30	135	103	0.4968408829544247	1.4448865720869188
1086480000	-113859.04753106175	-110903.09462251487	-2955.9529085468844	-110903.09462251487	941.1906093896777	0.04571369849995145	0.3827899587950691	0.058958788192939905	0.016451286188324667	0.045153137991097166	2.973681799050642E-4	1.1250415739793915	2.5525140811290156E-4	9.933362815888123E-8	1.1612524248044243	-2336.863430353561	246.89382191878272	115.35858823027901	130.9143268523056	810.9367473047917	550.5106425215674	17	4	62	193	48	0.4939643695835242	1.3428767311192522
1086490000	-113926.50558961547	-110928.60837019981	-2997.8972194156545	-110928.60837019981	1112.1477286398963	0.04498620572565955	0.3563868578878221	0.058958788192939905	0.018791972479358644	0.04402128418564053	2.953404532615296E-4	1.1337828034319246	2.4082116407700063E-4	1.3500629438934324E-7	1.258136651815003	-2327.4376780625435	191.29295613038406	297.4079339717996	173.01449840027067	883.767459213985	506.5390724332797	9	8	71	163	73	0.49018746692753756	1.2764603828835217
1086500000	-113879.98981002474	-110906.75955104662	-2973.2302589781166	-110906.75955104662	1111.8771004866321	0.04718179700404494	0.3563868578878221	0.058958788192939905	0.017493245503842115	0.046370074901458704	3.071875252576422E-4	1.1557212953659373	2.396479918360999E-4	2.480024479287731E-7	1.587156125964573	-2314.430696256412	209.48887286714572	129.72383655820948	175.28775222777753	783.2420749330039	309.8071725182148	24	24	41	194	41	0.4915919832566009	1.3489389008918518
1086510000	-113892.93564015742	-110929.9897542423	-2962.9458859151227	-110929.9897542423	1144.6749356857174	0.045445892198846594	0.3563868578878221	0.06300647197164884	0.017493245503842115	0.04412876087997126	3.132421633436847E-4	1.1096526664130102	2.3359654671798363E-4	1.9917221592374297E-7	1.4934715165093042	-2330.088445159467	207.73867975311762	78.81834002526229	251.8842211983732	924.7963692219823	417.0243833047322	29	41	12	186	56	0.4915919832566009	1.3641323122613878
1086520000	-113890.25084417887	-110908.77170927824	-2981.47913490062	-110908.77170927824	1426.9682629961867	0.04664233559060169	0.3611348198543764	0.06051006629784094	0.01819131271918233	0.04472092096983529	3.085159848209592E-4	1.1458055947840529	2.1894045603777914E-4	2.3296655201401367E-7	1.5590394518138355	-2323.913482637466	250.38909450856423	103.83420962195498	562.6932364214325	868.5581141394994	590.6279179838419	30	50	9	136	99	0.4953088142504574	1.3328533863197387
1086530000	-113883.14967107249	-110910.67821485746	-2972.471456215026	-110910.67821485746	1321.1216584766878	0.048306429994305504	0.3671444718350119	0.06136510664436173	0.01642349116352938	0.0444545973658761	3.1323603875723044E-4	1.1664355390596692	2.2850240889187907E-4	1.0538957348226678E-7	1.1058661367373055	-2317.1454162865057	305.6732742160268	160.9374694144864	107.25218971266351	819.5197647578311	406.6538471871572	7	34	46	192	45	0.4953088142504574	1.362817736445038
1086540000	-113890.99406658522	-110909.30647082737	-2981.687595757846	-110909.30647082737	1360.390461208628	0.04414233176857184	0.3671444718350119	0.06274681156853486	0.015733791090772963	0.0444545973658761	3.150796898000255E-4	1.1053282579799812	2.2553183069026157E-4	1.5291574616217144E-7	1.2771521889190172	-2320.481798190547	307.3654197011054	132.91398720797207	241.64028957240203	717.6576610648926	441.31389765175	3	77	7	230	7	0.4953088142504574	1.328395873131292
1086550000	-113898.32119037882	-110914.12603666024	-2984.1951537185832	-110914.12603666024	1340.0658228594643	0.04414233176857184	0.37475682982905795	0.05899190909387677	0.014406222233857208	0.0444545973658761	3.162582512688148E-4	1.1178265381086834	2.2179077608686868E-4	2.191689363870318E-7	1.483801847833389	-2327.9215203303543	1182.2390674791077	157.9492828878967	163.9377668974196	774.0363755518204	597.3475535974102	2	3	82	231	6	0.4871502077451133	1.3084838447644271
1086560000	-113876.40070897606	-110906.13801086732	-2970.262698108737	-110906.13801086732	1369.430296041929	0.0458802200702422	0.3680189153793395	0.05644455618286456	0.016247402577939288	0.04400324230731694	3.1085856021696414E-4	1.1558041357163669	2.2235264372072276E-4	1.5819466251750787E-7	1.3201434185004441	-2322.3714106832176	631.6208003905706	131.73326578745304	141.54044330719805	694.8220451429262	770.6285825536735	5	29	50	200	40	0.491955480328331	1.3084838447644271
1086570000	-113904.29590213552	-110914.436272985	-2989.859629150524	-110914.436272985	1202.0006537115046	0.0458802200702422	0.3772489602887761	0.0606278936189137	0.01963873615843656	0.04312514515041362	3.110141559302572E-4	1.1241349588549634	2.292184527682705E-4	1.2095241248083323E-7	1.1542215895541956	-2322.0214138474294	186.22491168292117	98.76324480750068	130.45416478795977	821.3528749156447	420.2052501932519	12	22	51	206	33	0.4915585695427012	1.2903629304247304
1086580000	-113914.46110533827	-110909.56974176594	-3004.891363572322	-110909.56974176594	1291.1820365918522	0.0458802200702422	0.3729480710256062	0.05927803501521375	0.01597704387912288	0.04304065218599773	3.151350229527652E-4	1.1321970851775067	2.2608429072994482E-4	1.1437067388873404E-7	1.09139542627135	-2314.956608110616	395.8689267790675	705.7232498514393	156.31739814068672	739.7532020833454	423.68600399192707	7	2	75	194	46	0.49949832986678083	1.3978901086372266
1086590000	-113868.06972879266	-110877.2262375199	-2990.8434912727507	-110877.2262375199	1403.3810203900941	0.04476907947765426	0.3679161312622693	0.05927803501521375	0.01597704387912288	0.044570665542523494	3.062682896072869E-4	1.1366044736593146	2.1230098514139414E-4	9.514964988885143E-8	1.056463944921308	-2318.4194056234646	224.42526310301403	96.58819990311613	205.03988438200528	862.4604623755085	584.6571639158709	13	11	60	182	58	0.49949832986678083	1.3978901086372266
1086600000	-113895.97268410334	-110921.09603189935	-2974.8766522039923	-110921.09603189935	1383.0562817868065	0.04476907947765426	0.3424409161746745	0.054019733746743744	0.016567301633347783	0.044570665542523494	3.190860465664321E-4	1.142231219236016	2.1327993630273972E-4	1.0549963044047503E-7	1.1027254858716768	-2324.3105547160094	226.91002191649173	158.61929809972418	121.83653959463386	759.0308038158324	465.1517652573769	9	17	63	189	46	0.48813119359497	1.3858091972716362
1086610000	-113846.72582912381	-110902.03761901143	-2944.6882101123783	-110902.03761901143	1458.855115693407	0.04256578826790594	0.3792824069779148	0.05980079056703277	0.01837908189576977	0.04338302942535225	3.3046200908762714E-4	1.1547838644394826	2.2256903930284672E-4	1.1732632749383934E-7	1.1402675286819777	-2303.3767301092266	278.3821242168273	119.27852200303052	639.1563940898611	714.3299111180708	914.1671172297115	11	75	8	224	6	0.49251268356050865	1.3858091972716362
1086620000	-113843.43359080175	-110912.07406117866	-2931.359529623097	-110912.07406117866	1471.681749227337	0.04215990855080052	0.3690004252421017	0.05980079056703277	0.01643523813509998	0.04598043701377071	3.295647153135555E-4	1.1089537596320638	2.2103864293338847E-4	1.1493411937211757E-7	1.155304990202157	-2305.703158803132	263.8466716309096	48.10543986830322	161.73498017263427	656.2814129128896	692.659184998143	26	5	55	236	2	0.4859525685142099	1.3858091972716362
1086630000	-113852.54430194675	-110899.84400553886	-2952.7002964078847	-110899.84400553886	1490.096970801058	0.04302301102763117	0.3690004252421017	0.06090304990620008	0.020085809285026394	0.04598043701377071	3.1920289975124143E-4	1.081096667134895	2.1099749719488152E-4	1.5458228836640288E-7	1.3041145366680131	-2315.8008442222194	127.88059164605596	158.1201466483276	500.47511519493935	772.0430139858723	438.6707246399041	75	10	26	171	42	0.5039996699465515	1.3937300871230092
1086640000	-113870.68063933837	-110922.76379951785	-2947.9168398205243	-110922.76379951785	1559.7389813917591	0.0441616138948424	0.3690004252421017	0.05637392671328621	0.01975021381444255	0.043974654298179906	3.098319886611222E-4	1.1449029218445297	2.0526904483600974E-4	2.0844407457929966E-7	1.541702970947811	-2323.768710483937	114.62273332866121	156.41811331894272	562.9127118478847	803.4901152733755	504.82724089522765	40	45	23	165	51	0.5039996699465515	1.4303370887824143
1086650000	-113893.94527538666	-110933.18312229014	-2960.7621530965193	-110933.18312229014	1536.2016623141253	0.05146394837166509	0.3690004252421017	0.05692613988170885	0.017094442669648886	0.044014334310265454	3.3693482724467445E-4	1.1226484874438791	2.165904183913627E-4	1.393344035815541E-7	1.1832559222757266	-2322.1073832077013	213.93953520783808	122.44356269507763	138.00579205680512	799.3887594641131	586.4529967414662	16	6	60	182	60	0.48807406283172383	1.4303370887824143
1086660000	-113903.07978502319	-110944.5590917392	-2958.520693283987	-110944.5590917392	1571.8775138618503	0.05193336432186341	0.3674081260133729	0.05692613988170885	0.017094442669648886	0.042950881638267865	3.1367477343138936E-4	1.0956395427062915	2.0856163407772399E-4	1.139380355663127E-7	1.1613140699190327	-2327.6917779885566	242.98618192277746	148.68722794246932	138.90014614194178	829.9805607548952	473.60637239929315	14	21	50	203	36	0.484368798900354	1.3928793736976885
1086670000	-113937.33519540961	-110968.18193117104	-2969.1532642385737	-110968.18193117104	1459.0253501112172	0.04334782931042042	0.3415177331875775	0.05186444889419339	0.01803666280846329	0.042950881638267865	3.310320419257558E-4	1.1095664309338187	2.2270430142177665E-4	2.7264322023233856E-7	1.5685711059951595	-2312.625505996211	142.4343103028234	40.34883447833397	179.15534864274048	794.851037689681	609.5982511830921	15	14	58	187	50	0.4830189648015387	1.4123141133681583
1086680000	-113902.1228672005	-110959.29650249545	-2942.8263647050444	-110959.29650249545	1371.02085120463	0.04728324104501821	0.3605224768481137	0.05419647514179076	0.018396704648897106	0.03841244023576405	3.3054948235835966E-4	1.1120123151147108	2.1787772116190605E-4	1.3811869581183995E-7	1.2089706000096172	-2315.3624641907913	302.7954956463333	98.54321288107818	152.76360234733292	859.2039700305186	401.6510545569925	7	11	74	195	37	0.49090922427572836	1.330334480040391
1086690000	-113940.80868967652	-110960.6266558505	-2980.1820338260145	-110960.6266558505	1201.6027947839748	0.0480451581858195	0.3576900608840546	0.05387447421795645	0.018669703182141242	0.04504212703062483	3.209697362293858E-4	1.0743177373347714	2.261011298671371E-4	1.3637871750835247E-7	1.1669973615958376	-2316.0134685938237	174.6071539121413	74.49979573503747	192.83546009258072	750.2422622435256	441.90005125166704	12	10	69	183	50	0.49052143542195636	1.275614190093571
1086700000	-113909.0256263131	-110960.1191411551	-2948.9064851580024	-110960.1191411551	1140.9966151643891	0.04322422273483171	0.35721232911198997	0.0610123394446039	0.0178366628612755	0.044980788719796876	3.2574388723968675E-4	1.08493183581409	2.24661473444233E-4	1.250323397269289E-7	1.171982498084462	-2330.2728379129676	202.0690235268666	123.61555943876957	214.5490850317981	725.1580273727703	603.6394837116007	39	30	25	187	43	0.48285221699777964	1.3442100295996753
1086710000	-113917.16445726575	-110961.09513137102	-2956.0693258947335	-110961.09513137102	1200.4231189575908	0.04457558010883066	0.35721232911198997	0.0610123394446039	0.018020111698957314	0.044868044328465057	3.370374522224743E-4	1.095702936336113	2.358412706503232E-4	1.367163655020141E-7	1.165380260375584	-2317.41082924336	315.55751145599345	123.9737047336734	296.0423463926266	845.1576367476792	460.5432904862422	9	68	9	180	58	0.4833259410398147	1.3071416834695335
1086720000	-113912.72402752783	-110961.638800153	-2951.0852273748383	-110961.638800153	1337.9645297853222	0.04350642495774905	0.35721232911198997	0.05316359424914857	0.018688119035495252	0.04036893447171329	3.209279974301218E-4	1.1042946733764074	2.2005522848844646E-4	1.303657194957409E-7	1.2011000110033867	-2326.480249788772	182.88972698961547	129.6315461284529	242.5183792343684	797.4224046960052	462.7253294160445	51	28	10	197	38	0.48977677312894885	1.3071416834695335
1086730000	-113925.13224545514	-110946.46131688284	-2978.6709285723005	-110946.46131688284	1424.6227348826278	0.04350642495774905	0.35721232911198997	0.05312434610758941	0.018688119035495252	0.042658144106028736	3.191458178099785E-4	1.1640000858087867	2.1220859465044743E-4	1.4428663495234894E-7	1.2606326186471646	-2339.413922034075	379.9578391324035	136.9016717073087	299.3928463288177	822.677538971511	440.09816638315783	4	78	1	198	43	0.48492937239171835	1.2257211016452454
1086740000	-113910.1328771982	-110933.18214563068	-2976.950731567509	-110933.18214563068	1585.4192508998874	0.043948879163811676	0.35721232911198997	0.060872029759028966	0.01919602058859384	0.042658144106028736	3.2227838077187676E-4	1.16355979866186	2.1072970616669437E-4	1.2298919459490388E-7	1.1247712217401904	-2308.0257968360715	267.89674584313167	117.58322923960169	370.5198107098105	803.7923488041955	413.8499356469616	10	69	15	170	60	0.48492937239171835	1.2963120431784927
1086750000	-113933.0756753089	-110972.24267140769	-2960.8330039012103	-110972.24267140769	1755.3490313566458	0.04514198721996422	0.35446081022948805	0.05500312468403756	0.01890328702333263	0.042971945898630924	3.32878851915734E-4	1.0995598614296411	2.1043638825030508E-4	1.607687820956141E-7	1.2786983077399678	-2327.209717478611	359.55868182140637	157.2846605371487	568.9109921302171	908.8708737161448	562.8893645892972	3	82	11	164	64	0.47421765427868273	1.2963120431784927
1086760000	-113918.13256655961	-110966.38287309466	-2951.74969346496	-110966.38287309466	1725.856756593458	0.03927009643539504	0.35446081022948805	0.06076278498184869	0.01890328702333263	0.042971945898630924	3.2856562035230166E-4	1.1246032034975768	2.0679143919238356E-4	1.293430658048246E-7	1.180103420523645	-2319.276118319437	260.2672014062887	147.85700816212668	209.7369753850365	661.3514393795709	399.0690307604031	5	51	32	197	39	0.47421765427868273	1.2963120431784927
1086770000	-113934.32044769543	-110950.45755690653	-2983.862890788896	-110950.45755690653	1772.687847404711	0.04517312227098366	0.3504904778888366	0.060218010951305884	0.01871119365894489	0.045598693371341405	3.2640840822773795E-4	1.1881072989483108	1.977800558164501E-4	2.2439894849405517E-7	1.4800502227729744	-2332.0086933142493	145.3782689256179	164.2493234846838	284.0219577466654	864.6403155506925	673.7667281103224	66	14	8	169	67	0.4799010157897606	1.256022115737489
1086780000	-113884.34686744888	-110930.81223368866	-2953.534633760219	-110930.81223368866	1861.178049921852	0.04207442288548962	0.35886404689500684	0.057411944225171006	0.019749690937759436	0.040840468603852244	3.304264933666892E-4	1.17303152654934	1.9348298102813373E-4	1.3394521701392376E-7	1.2179214986599431	-2328.196967828071	181.7076972468178	163.90518855056078	197.11249921172325	761.0791227166127	570.9465097846785	40	36	12	190	46	0.487065732441141	1.3667567933029048
1086790000	-113926.53981383823	-110962.2686582745	-2964.2711555637425	-110962.2686582745	1761.6327119055695	0.04207442288548962	0.36593620260533816	0.059576871165419494	0.017185167998739093	0.045357762552058624	3.3877992102855794E-4	1.1752841105477487	1.9538859512911266E-4	3.90532413637399E-7	1.8634291101162184	-2331.5992693111057	98.99347589811265	234.45135695029012	362.27779561882124	802.5680330281683	587.3717248969385	42	47	3	169	63	0.487065732441141	1.3667567933029048
1086800000	-113896.09197232021	-110926.58612715932	-2969.5058451608866	-110926.58612715932	1636.5085987602451	0.04207442288548962	0.3608025538583891	0.057709794867521556	0.018738896530544454	0.0415426792684975	3.3427587164324855E-4	1.171120329243737	2.0773723721165193E-4	1.4892770132246568E-7	1.2111732896202758	-2325.951616116865	120.94123914436557	164.9037985212065	349.16958714088395	772.8450900375938	579.6025827605663	32	48	10	170	64	0.487065732441141	1.3170063379430397
1086810000	-113871.83128517971	-110911.41066266036	-2960.4206225193557	-110911.41066266036	1606.7841227349882	0.04207442288548962	0.35304620560550815	0.059605065441688074	0.018738896530544454	0.04416599123177824	3.3719525704590885E-4	1.135034388679129	2.1112691488206183E-4	1.6028048685674902E-7	1.2430607265330704	-2317.331371718222	222.1515307021796	140.59917773366823	141.2170123795742	853.559754418464	550.7839566785933	9	77	6	176	56	0.487065732441141	1.3170063379430397
1086820000	-113841.92475829824	-110885.51458335404	-2956.410174944195	-110885.51458335404	1668.9688857899655	0.04316060716277006	0.3527905518546617	0.05927648616932881	0.018738896530544454	0.03997926401209744	3.325662917177875E-4	1.1761366557894053	2.0977966492515468E-4	1.6405628198828335E-7	1.2570124116139074	-2310.9323268908347	135.6480829877038	208.0404329631772	214.43135916164718	893.537363900774	427.519283393722	47	12	43	165	57	0.47856769618050987	1.2639595529995682
1086830000	-113876.63922964575	-110930.41698543618	-2946.222244209563	-110930.41698543618	1510.2916439043797	0.0442104509785336	0.3817808840523404	0.06196278983572101	0.017479487387496623	0.04667838913193501	3.3208286233248096E-4	1.119797080823691	2.077888051436612E-4	1.3084484938945568E-7	1.1521141273961717	-2302.353819567357	99.75235922479295	298.55123407897844	678.3550938792293	785.5140802728953	854.4308044015206	58	45	7	192	22	0.47499546455625385	1.1752147528159465
1086840000	-113855.53306480698	-110917.6821944811	-2937.8508703258813	-110917.6821944811	1594.2219095768473	0.0442104509785336	0.35638220478420163	0.05747562499330453	0.0183303992231985	0.04421407370003204	3.398707988531181E-4	1.1836743654155426	2.155180184185868E-4	1.1335606714896077E-7	1.0962248247923665	-2314.4834210698264	114.5138635195426	144.7405050466391	343.1577626082613	758.9221590132349	464.221786953924	40	44	12	185	43	0.4726492254355031	1.2128966477067127
1086850000	-113900.03508948216	-110975.43206962054	-2924.6030198616227	-110975.43206962054	1495.5576681727598	0.0442104509785336	0.34864385615993543	0.055849154649306766	0.015650745505199397	0.04678809344680379	3.3736088374289785E-4	1.0748539654522857	2.1954015012270079E-4	9.125583131616479E-8	1.0250120603932809	-2316.506695278142	139.95162020637727	125.57505166037089	326.529097754704	914.5284192669005	458.761900721017	9	73	5	185	52	0.48308850557699196	1.2686519124733382
1086860000	-113932.74087382392	-110983.7130216304	-2949.02785219351	-110983.7130216304	1459.6854339143144	0.042159210881861954	0.34725180888615204	0.05689667714103295	0.018744295053359075	0.045112834400407906	3.3542054875280693E-4	1.217587932047317	2.079784593786412E-4	1.3498766990631454E-7	1.197150601127469	-2321.4007141643565	261.521959763516	94.25165250533571	167.30792593690384	753.1249617316737	546.5685708024525	11	50	22	211	30	0.5006053012037609	1.3923049617616168
1086870000	-113872.75282781583	-110938.53364075578	-2934.2191870600564	-110938.53364075578	1547.5644170166179	0.04235774052364059	0.3496317872934678	0.06198382417223494	0.01651602723038435	0.045112834400407906	3.281919255109467E-4	1.132675406711926	2.0525887453857106E-4	1.9127547186140833E-7	1.430205792475084	-2315.452935215393	252.50909504643374	108.94703245025345	231.1143370889417	885.6200908089044	621.7611700660049	9	52	27	168	68	0.49366140321248564	1.3923049617616168
1086880000	-113866.67642115307	-110937.60521153516	-2929.071209617907	-110937.60521153516	1462.7928330100265	0.04554382389521943	0.35943801505314404	0.06322525329695325	0.021066180225067843	0.04303061200549529	3.377666623126627E-4	1.174083831809315	2.124423090425664E-4	1.79133116889535E-7	1.3539811942447708	-2312.4177163480117	158.2706195825248	172.1977259040212	546.2252769246778	766.6818471995765	618.0482129857386	7	78	49	111	79	0.4799939473169532	1.3923049617616168
1086890000	-113827.58318936889	-110915.31628462594	-2912.2669047429545	-110915.31628462594	1483.9459507160323	0.0469572895397747	0.3722073796535568	0.06054426250591881	0.021066180225067843	0.04244019233049135	3.359859880770463E-4	1.1454369968491975	2.0494402958625102E-4	1.0710232636725937E-7	1.1196659345240543	-2314.921449268252	137.96576586115086	181.04441855648574	607.7927609174837	817.2923595091515	612.3442126302481	65	26	51	129	53	0.49746279613052896	1.3923049617616168
1086900000	-113855.6652005969	-110921.24007981535	-2934.425120781538	-110921.24007981535	1362.9285430676512	0.04501069019215186	0.372389327204802	0.06040590762447814	0.017843831587716616	0.04075346507432641	3.3075968734226543E-4	1.1308509218940443	2.1625878911318283E-4	1.571637658172841E-7	1.3133383805044059	-2320.580064888183	163.336603113798	302.97869643484216	626.3449257412898	683.2974486149856	576.0170413685835	87	3	32	127	75	0.49746279613052896	1.384605834400146
1086910000	-113884.00140391177	-110907.99102235159	-2976.0103815601797	-110907.99102235159	1163.6536576518254	0.04600933859661581	0.372389327204802	0.06040590762447814	0.017713299690086903	0.04606759900519564	3.2582492361425144E-4	1.1100402280747712	2.2869177535265775E-4	1.1571065268425747E-7	1.0990109888382518	-2315.140417702316	152.09960838817165	568.6130998831169	796.9787315521212	710.5398693795619	459.4897357517811	90	8	36	171	19	0.4857810977955583	1.3232529515789297
1086920000	-113886.24188630197	-110919.4466233453	-2966.7952629566685	-110919.4466233453	1328.7669843472295	0.04357039555431302	0.3772417554685521	0.06191257359348601	0.021453989164689997	0.044667531031744194	3.321918850986359E-4	1.182093260935653	2.1659988565151083E-4	1.423446562790197E-7	1.1946765460383229	-2311.385645418848	195.41613208489946	139.28354101655702	833.171577581689	915.719083664787	621.8970560699611	42	52	32	58	140	0.4868224757467391	1.3270091201797183
1086930000	-113859.58912956154	-110904.6832821276	-2954.9058474339404	-110904.6832821276	1645.3422084200463	0.04721884404959021	0.3772417554685521	0.0604210293996166	0.020129151992907577	0.044667531031744194	3.252529072158534E-4	1.126245775321824	2.015084398249747E-4	2.3890973997019876E-7	1.5931566823431662	-2322.3952529966864	172.7575778962019	164.98835809874092	731.4555860586524	1951.8149243619766	742.4157484800709	66	25	58	22	153	0.49020890643856935	1.3043128222599787
1086940000	-113848.10404195095	-110905.39538705499	-2942.7086548959574	-110905.39538705499	1381.758083495173	0.04551686212447605	0.35851952504664697	0.05602171461224311	0.01895441495384681	0.044667531031744194	3.456910159749424E-4	1.2128198624317905	2.141170129036412E-4	1.5220417432367035E-7	1.2393391150537945	-2317.2688214088366	135.23515650306308	410.964334881182	951.127500802358	1501.375524779682	674.4870002607491	94	17	45	18	150	0.490596884924222	1.3043128222599787
1086950000	-113846.1174433083	-110910.93354123717	-2935.1839020711277	-110910.93354123717	1526.654893768718	0.04551686212447605	0.3580435168193812	0.05602171461224311	0.01781591249040422	0.04454235309368413	3.413521814776482E-4	1.222566758147168	2.152539562312018E-4	1.6785211956122105E-7	1.2988864139891834	-2311.480125805005	168.84922510958276	572.8795947288286	806.994845920444	1609.6307129950467	654.4462917116465	95	48	14	34	133	0.49044458724375223	1.3257289016167957
1086960000	-113840.75227792049	-110916.26787776132	-2924.484400159167	-110916.26787776132	1752.061807544364	0.04440684442676423	0.3580435168193812	0.05774494070158393	0.017531483690099568	0.04055313517106042	3.3480478093528575E-4	1.1804743921980472	1.9920973565513896E-4	1.5748565535356416E-7	1.3278418505194156	-2319.9730919302847	166.35090198176258	700.3217225649607	963.5924354156703	949.7201406986215	638.4313843530083	90	52	2	37	143	0.49044458724375223	1.3022861106300023
1086970000	-113852.47239179311	-110909.4620514838	-2943.010340309311	-110909.4620514838	1845.541485846897	0.047179861612860606	0.3580435168193812	0.0553987306231662	0.01625418102155057	0.04696101364561978	3.3508667690019736E-4	1.2034716726199968	1.971167810453009E-4	1.105518604940443E-7	1.1122825279969102	-2315.816300566239	162.15983809575206	438.3289554092101	516.694666259977	846.795784341607	711.2968865238201	87	34	3	21	179	0.48273165279685226	1.2630472524613812
1086980000	-113873.46372610083	-110926.58622618241	-2946.8774999184297	-110926.58622618241	1744.8533859711504	0.04350525352711701	0.3808278793868465	0.05614485837430017	0.01919949855300382	0.04696101364561978	3.387725238840251E-4	1.1649714080046056	2.0230082286479238E-4	1.660489186624846E-7	1.2670517450377108	-2298.513731187194	142.79640326516872	655.0515736157411	457.13659694020066	250.22002103158522	684.9910112378835	92	2	33	7	190	0.5033318230708436	1.359761363419091
1086990000	-113859.85277259968	-110909.9117240057	-2949.941048593983	-110909.9117240057	1757.536264769127	0.046398996538697744	0.3808278793868465	0.05475096796464961	0.015976675245170806	0.04696101364561978	3.460731006661979E-4	1.1634185625439455	2.030737432449439E-4	1.5896353846107236E-7	1.2217636567414534	-2305.552843712285	161.6611067495669	549.7216178155962	339.379924979742	338.0148244486111	835.664161933026	87	17	14	19	187	0.5033318230708436	1.4536290773025968
1087000000	-113880.46902036988	-110924.59873048148	-2955.87028988841	-110924.59873048148	1619.3260752521828	0.040963364500918885	0.36781928088369165	0.06251568546515214	0.0188321095046861	0.04375014763723082	3.5159259971790426E-4	1.1720203910147606	2.109124843421238E-4	2.2208516398711865E-7	1.3586758456418793	-2296.9457830217953	111.93431750985498	185.0556143508229	114.84490456088353	476.0451871524944	747.3461842715853	26	31	28	54	185	0.4849161888544671	1.3674844834143907
1087010000	-113880.08114806088	-110924.99575769813	-2955.085390362754	-110924.99575769813	1745.861464721081	0.04273734644401874	0.37252725461940833	0.062423840945809266	0.01862775068276712	0.04375014763723082	3.4038608329172576E-4	1.2115729767459462	1.9956901302634904E-4	1.9955061968474827E-7	1.347540729860451	-2297.892877743272	371.1464402366236	136.05946347224364	349.9571635666614	614.7849378183754	839.9096111248648	6	80	45	6	187	0.4901625409935124	1.2661785699121662
1087020000	-113843.48409088598	-110896.68996636868	-2946.794124517293	-110896.68996636868	1521.8448897638489	0.04273734644401874	0.35577780752307747	0.062423840945809266	0.018724390665928545	0.04370163582725703	3.4610356867347214E-4	1.1503990605114671	2.113351580268487E-4	1.9439280310127953E-7	1.359490782559305	-2306.2690183213235	148.4563341405095	203.70968147666937	381.3431815553885	741.5106294334773	725.9736389730253	62	26	26	40	170	0.4886540312151991	1.2956370087311364
1087030000	-113849.96004906736	-110892.51669570437	-2957.443353362993	-110892.51669570437	1448.8383759138162	0.04273734644401874	0.35209323729720865	0.0548320242506991	0.018724390665928545	0.040649040965054124	3.361036836219411E-4	1.232440100277661	2.165747578621381E-4	1.640217732027587E-7	1.2688594136919804	-2310.1889689689942	141.29471203725598	543.3193339201789	815.8145496014946	1091.4418953440074	509.6743586880302	89	55	31	74	75	0.4831654991714855	1.2545821035866966
1087040000	-113846.43072933589	-110889.15161052278	-2957.279118813111	-110889.15161052278	1541.6539863075468	0.04413726720378859	0.35209323729720865	0.05725169420796991	0.018997462156831218	0.04214696661188059	3.205206266048507E-4	1.1473496545720967	2.0383967636298554E-4	1.2903396779924465E-7	1.1934479749075264	-2309.4907540014774	166.48163407575922	333.1257397992334	709.3054740822088	662.3667293737038	503.5440292349074	85	15	100	63	61	0.48479260927938445	1.182620415932951
1087050000	-113869.38355250945	-110908.29289693384	-2961.0906555756114	-110908.29289693384	1502.3554792884793	0.04471410083403785	0.36112802362108753	0.06093977039749446	0.015406309954827972	0.04637672335855672	3.2159635293484314E-4	1.1258734176296028	2.00141342067648E-4	1.2995052669294127E-7	1.1850194101199063	-2316.273405109367	138.03123701217964	678.8638027291029	651.4718926057483	951.651596786072	457.0808545665922	83	13	32	142	54	0.48479260927938445	1.2605586055849094
1087060000	-113826.48013811828	-110895.17979043961	-2931.3003476786666	-110895.17979043961	1634.5442817049532	0.04680651929433176	0.36112802362108753	0.05508757384984111	0.018731720736454446	0.042981973504346585	3.450528531700923E-4	1.2315239912740115	2.0499908293016846E-4	1.4372830801169952E-7	1.2173243604165682	-2321.6687760182235	152.8819607303439	409.4435084980104	561.0481419365349	1033.3086373911763	533.578168780609	87	23	18	127	69	0.4705372445397379	1.2605586055849094
1087070000	-113832.50834415268	-110889.5478756273	-2942.9604685253835	-110889.5478756273	1585.465952249745	0.04167925379911591	0.36435488285086803	0.05997449793275763	0.017003945224604997	0.042981973504346585	3.464015747163354E-4	1.1587146712885574	2.0109234174911926E-4	1.4668164013180215E-7	1.2409247754650983	-2339.9820196200276	159.13698681946934	221.13420788074288	541.148177153036	951.9131612807372	755.3359966118167	87	3	53	133	48	0.4744602735402251	1.2721865405500978
1087080000	-113833.686412211	-110899.26693531906	-2934.419476891939	-110899.26693531906	1804.4081002591277	0.041632425081177676	0.354896778784419	0.0625493450595539	0.02021315791195727	0.04082653950764854	3.479880288385363E-4	1.225326309105757	1.9464245576485058E-4	1.35487985061305E-7	1.2189701469891387	-2340.058849086431	157.19529488717393	674.9507089942405	460.67447620197595	808.9784160150801	443.41564444742016	77	1	36	175	35	0.4744602735402251	1.2335342408693142
1087090000	-113811.18711361417	-110901.06598585269	-2910.1211277614757	-110901.06598585269	1716.5559559038534	0.04681579690843926	0.3817974582710609	0.06069522721178496	0.017067222014563174	0.04735653170279972	3.349342754645184E-4	1.192459202749268	1.867500125024514E-4	1.1834588252089166E-7	1.2262468292296511	-2342.5466379611744	128.3659066992586	424.52246252089	785.314687987603	843.0217965863167	482.00556794789907	72	34	12	183	23	0.474018929726076	1.1871988324987819
1087100000	-113868.33852506508	-110914.63960414083	-2953.69892092425	-110914.63960414083	1654.1930562914151	0.044060603605784204	0.3817974582710609	0.060794559326788095	0.021276176229216192	0.046778481545010644	3.3740886362743376E-4	1.209514366262507	1.9907825975552698E-4	1.2526136595979593E-7	1.1835468903305653	-2346.535674496736	140.47180121011317	107.64776286816385	613.6148916775021	882.6132025209246	415.1738840280154	30	42	32	162	58	0.48322018851038806	1.2234191229506461
1087110000	-113889.64942479068	-110935.04901984864	-2954.60040494204	-110935.04901984864	1482.7158483813957	0.0433544820953229	0.3817974582710609	0.06120378929335685	0.019553201678843245	0.044008561702605906	3.4080966404809117E-4	1.1715952526691749	2.1108540248502986E-4	2.3733549376163312E-7	1.493741892939991	-2317.970868293711	138.58520769326213	257.7272026446405	626.5698624928609	817.8266871003758	399.57171827535257	66	29	55	133	41	0.47439395272007867	1.2234191229506461
1087120000	-113856.42101641219	-110908.98017297029	-2947.4408434419056	-110908.98017297029	1423.381418515837	0.044902402382762795	0.3538566679876167	0.060805274550392356	0.016374922703804723	0.045184593658247355	3.497870623221579E-4	1.1819490030560713	2.1305563241208957E-4	1.4019262611937186E-7	1.2094731362438997	-2345.024964527413	146.21977960201573	183.58205517708376	692.6501672483441	789.6027289592655	481.45877471313776	61	27	39	148	49	0.4853565415385768	1.2582261242169872
1087130000	-113860.42916323165	-110922.95422047381	-2937.4749427578327	-110922.95422047381	1531.51679332339	0.044872342678662934	0.3538566679876167	0.06225666279692208	0.017422198447586863	0.0401929280862088	3.645973516731597E-4	1.221969761666455	2.1776810372982992E-4	1.5884596117606925E-7	1.253887521143202	-2342.61470064708	145.97870544751294	156.90806110131052	678.0151727816602	1039.2623764480877	351.18018247964835	81	1	88	118	36	0.4760791563179924	1.2582261242169872
1087140000	-113850.25054782403	-110903.58685859242	-2946.6636892316174	-110903.58685859242	1483.4771930770717	0.044872342678662934	0.3538566679876167	0.06140177993467063	0.017178637627100254	0.04362512902460208	3.394912071537954E-4	1.1631305735141322	2.089805954283872E-4	2.0090602524033784E-7	1.447657500216397	-2336.20652935249	205.14598640249125	189.23273104622345	684.2623910047253	883.0536614358336	605.7251482361801	17	64	70	108	65	0.4760791563179924	1.2603083339297636
1087150000	-113821.40468310377	-110895.06682058042	-2926.337862523341	-110895.06682058042	1389.6990201265526	0.04328156323665599	0.36655987703712595	0.06140177993467063	0.021602362188396455	0.04591921273965338	3.540374105761537E-4	1.1735321824804676	2.196910039851137E-4	1.5688529560114919E-7	1.2737047454726687	-2328.9674687761753	166.17373923943288	279.2826790563611	643.7094067774142	971.8987063871178	432.2161309596537	78	1	92	110	43	0.4760791563179924	1.2603083339297636
1087160000	-113831.78143792925	-110878.18559451739	-2953.5958434118697	-110878.18559451739	1347.6836940585038	0.042397915819677015	0.36413599188099494	0.060588083553308025	0.021878627852597254	0.04259152167710823	3.6475629826057606E-4	1.2442107764061205	2.2920223361906826E-4	2.1679540944459484E-7	1.3401222783166664	-2315.4068972693044	217.2671999578468	505.0139312546556	1083.015864788357	535.9686478386446	405.93860907989193	111	27	135	20	31	0.4747739409641158	1.2603083339297636
1087170000	-113809.02067454209	-110885.08404061654	-2923.936633925554	-110885.08404061654	1684.1201698225857	0.042397915819677015	0.36413599188099494	0.055842488298265706	0.020778569058833234	0.04259152167710823	3.671405319457532E-4	1.2190299664959676	2.1298168559003974E-4	1.7085245807748307E-7	1.300963475490142	-2332.623542891258	173.40132004295126	480.75293255580766	842.6179652823599	509.4984087015906	201.12537854601118	85	28	143	67	1	0.4835182143761893	1.2603083339297636
1087180000	-113817.06025169179	-110894.93127955857	-2922.1289721332073	-110894.93127955857	1310.6287304036591	0.048759264147754895	0.36033210373317226	0.057134460474220716	0.017630448265288076	0.04126565324061154	3.702255748131999E-4	1.2741950954644792	2.2098374903109305E-4	1.498732806411322E-7	1.2194199132948396	-2329.3318241654083	211.6354125513789	253.4613151812116	890.3672121507782	500.8156706820969	580.7216882702807	65	39	173	31	16	0.4835182143761893	1.3251621705426861
1087190000	-113798.1938196166	-110898.58967240856	-2899.6041472080387	-110898.58967240856	1232.7060133068353	0.0485524568097881	0.35365113256901926	0.057134460474220716	0.01952839582385904	0.04126565324061154	3.7942322030310203E-4	1.2011749952909303	2.3846727786017564E-4	3.3679187710785114E-7	1.6699691346400993	-2292.3404268675963	142.2872367078808	246.79580527916556	830.6114040409957	645.2087371913642	442.8914728064717	69	48	152	17	38	0.48266212134630354	1.3164117676938798
1087200000	-113822.54945986885	-110913.10561352491	-2909.4438463439433	-110913.10561352491	1116.077748734089	0.04743863240358449	0.37487159483051946	0.06131734608252797	0.019406825922323727	0.04250068541191041	3.7252560314871794E-4	1.1645832815008694	2.378715980294399E-4	2.737736125274828E-7	1.5102502372632107	-2300.974028576293	135.74172768955285	362.36472758479994	910.1091326321817	351.220916066053	211.47561461842326	61	80	152	30	1	0.4872873556835414	1.3164117676938798
1087210000	-113802.86930745555	-110920.32028865987	-2882.549018795675	-110920.32028865987	1144.466442051669	0.048700882911038156	0.37487159483051946	0.060337927055086615	0.017551968280420226	0.05102742344521437	3.695176684082722E-4	1.1897139321781636	2.3804494623471905E-4	2.0678220610433517E-7	1.4339008919972285	-2307.4824556037024	171.34877820815626	336.5786367539081	804.2778774068155	876.0237933260848	446.4619869794404	77	55	122	24	46	0.4876283893195657	1.3164117676938798
1087220000	-113796.59088029465	-110898.41490950987	-2898.1759707847827	-110898.41490950987	1254.7822855457332	0.046969728197000356	0.34668626227799704	0.05790503383972292	0.016994424348471027	0.03939732400637972	3.6184937701313634E-4	1.2072118835390917	2.2972866503229188E-4	1.6552181817404652E-7	1.2831723592464406	-2309.7385979690325	139.7800014189744	433.7990855164823	752.7297106293647	457.8749162112184	580.8480070167086	88	41	119	13	63	0.4858779793347294	1.3240242441061194
1087230000	-113816.44666779152	-110894.65055724359	-2921.7961105479303	-110894.65055724359	1310.3498696764311	0.04648531126790005	0.3593412618331544	0.056728089908658894	0.018437479439993618	0.04833714018728657	3.6526985700405907E-4	1.19648905095608	2.2640167399906973E-4	1.42420652802058E-7	1.140729960248897	-2296.066875410797	134.60696005388462	368.2916190616604	1030.8416442687508	792.3728171486008	620.8540366248068	89	42	44	83	66	0.4848296847775351	1.3055348104095084
1087240000	-113840.19452966146	-110915.59733776443	-2924.597191897037	-110915.59733776443	1238.4196886188804	0.04363715760348606	0.38772577121826735	0.056728089908658894	0.018437479439993618	0.04702349079305099	3.5336040507043877E-4	1.1689773768718532	2.2882509639924158E-4	1.2741232154428876E-7	1.1252870540622792	-2301.2391046828534	149.5181178703903	225.5200910322196	374.571420854775	846.3546219468315	601.4882183349631	85	4	38	80	117	0.4838957675135023	1.155608280767382
1087250000	-113832.42259687709	-110892.9798760652	-2939.4427208118877	-110892.9798760652	1089.6602278337996	0.043086470046269386	0.34015799290596205	0.056425144715118246	0.018437479439993618	0.04249237761127294	3.5750266156382395E-4	1.1688060266270885	2.2090583205774337E-4	1.9994333913271992E-7	1.3579737837863863	-2320.9982549626	149.85368659181924	323.604042154599	1280.7177913933176	893.323579579901	425.565855893135	85	44	29	125	41	0.48888969242696045	1.3185929278180344
1087260000	-113875.68186575227	-110908.17360036523	-2967.50826538703	-110908.17360036523	1016.8798095874041	0.043640375136555914	0.36873240046273953	0.05725191577799597	0.018437479439993618	0.039779878408744924	3.577914556674095E-4	1.193675039282543	2.4241413483671966E-4	2.3747215300355303E-7	1.404262523234619	-2307.660101695015	155.7195464604767	407.09725538293554	1211.3574980037074	670.650947935018	426.7782421141372	83	50	51	110	30	0.4914658248151808	1.3610727851636368
1087270000	-113843.6664114057	-110908.07456792098	-2935.591843484721	-110908.07456792098	1024.7156065719005	0.046485378578397574	0.377359872758661	0.05896350489220008	0.018452123322071495	0.04183913828859079	3.499487677381005E-4	1.1246700929593965	2.346140750790054E-4	1.6074606106088522E-7	1.2797663274513116	-2329.9302919628103	134.84901170780128	684.5802492750737	358.71748414564155	989.9058379344963	539.4501418899189	87	7	26	149	55	0.4914658248151808	1.3635127782413534
1087280000	-113851.78455148311	-110928.89164694794	-2922.892904535163	-110928.89164694794	1114.538350256481	0.046485378578397574	0.35445240331043754	0.06103452543995852	0.02102250222760829	0.041866101593371154	3.4270343074670667E-4	1.1520835907729468	2.2160390045821088E-4	1.251935157376792E-7	1.2169412131962838	-2342.0889683722726	169.38291269657043	496.05056795328824	477.4160726123367	1011.5977365942103	477.40266210510066	92	7	17	134	74	0.495887104270876	1.3529782346149015
1087290000	-113880.4840951843	-110931.063913385	-2949.4201817993057	-110931.063913385	997.3066504794241	0.04167568024898584	0.3603445652493515	0.054858862240786	0.017151048183489725	0.0453705612331644	3.561630344153596E-4	1.184135705534507	2.3764903057567723E-4	1.4109164935481427E-7	1.1623966086717488	-2326.0786624907096	130.23485879505304	165.5414093018725	424.4583757514642	836.9675587705507	609.7002476302155	5	86	28	133	72	0.495887104270876	1.3529782346149015
1087300000	-113843.01064574443	-110901.70407882938	-2941.306566915051	-110901.70407882938	947.5441998837177	0.04788709119856392	0.3599706880108071	0.05753346527967303	0.017151048183489725	0.04923314669120758	3.628985490008168E-4	1.1893867499735666	2.3689762613737894E-4	1.7725616237751376E-7	1.2824777536303336	-2326.2472892594587	117.71320971345608	177.03565878119548	271.68807890106024	924.4515984505899	598.8699110209772	23	24	79	118	80	0.48734998688635967	1.3529782346149015
1087310000	-113888.07407618545	-110940.25749930888	-2947.816576876569	-110940.25749930888	1051.5898067386404	0.04788709119856392	0.3747526419137958	0.05753346527967303	0.017151048183489725	0.04557035860141562	3.601943075667027E-4	1.1381942590567025	2.361418419485703E-4	1.1310482018560322E-7	1.0582420814363078	-2319.346061696021	171.0938785308556	131.3271265679724	309.2024820085981	1050.1106790130043	573.6025496944393	5	57	59	136	67	0.4785379559820197	1.2949274838370968
1087320000	-113842.5739374762	-110913.74813312008	-2928.825804356116	-110913.74813312008	1263.0733992554892	0.04658943387849025	0.36516749793012604	0.05371648042467821	0.017151048183489725	0.04510241185050743	3.4596785527211694E-4	1.1544588974827594	2.22739941603075E-4	1.2407418916502023E-7	1.1638757006833087	-2333.331004190758	162.9588063702206	452.823148184584	967.9370448583757	662.4407625268286	642.9637799488604	80	71	75	25	73	0.4757907024061192	1.2356109424033352
1087330000	-113858.60550557447	-110908.70269307238	-2949.9028125020877	-110908.70269307238	1208.537223834542	0.04427920660275094	0.36516749793012604	0.061718511396519925	0.0193307943856214	0.04392952111754067	3.4313791629050417E-4	1.1201144617665486	2.2135443891917485E-4	1.211595263047878E-7	1.1325095484227339	-2325.528750871998	194.72052651641826	538.4544497001847	1382.0578164907963	879.491886937471	473.82284409085656	78	70	44	70	62	0.4781453456771479	1.2737344790819154
1087340000	-113832.84697254651	-110899.31571512122	-2933.5312574252903	-110899.31571512122	1100.7277024582659	0.04228232658070451	0.3704619294205856	0.050408660006274385	0.019894205531805036	0.04265929275599325	3.459069786418688E-4	1.2090741683214659	2.2721799070214043E-4	1.7940472488982763E-7	1.3651824685232428	-2340.2436617860135	145.42730156907672	517.7925967586231	1682.482463970386	784.3314642752962	333.99300094667655	82	50	28	122	42	0.4926797352880355	1.4023376250416135
1087350000	-113842.55348583238	-110870.9494787833	-2971.60400704908	-110870.9494787833	1098.032610793981	0.0394603147519805	0.3479818507631394	0.060319706923482326	0.019894205531805036	0.04053994068433511	3.431392208884126E-4	1.1645553680449996	2.3608422224033403E-4	1.9765912938709083E-7	1.3376425056882044	-2314.210027228389	151.82558629085509	671.3865124825888	1575.2767493730944	874.9608675801977	392.0170151731178	90	51	32	103	48	0.49154280392772925	1.3046391322845616
1087360000	-113870.25388255913	-110916.57102704505	-2953.6828555140837	-110916.57102704505	908.2298854593624	0.046952075593770036	0.36793474244262736	0.0574165379294904	0.01859324480216445	0.04115703338693549	3.407880818607577E-4	1.2081613214421958	2.4215307554808206E-4	1.6969103447335867E-7	1.312084515223757	-2318.2229174830536	150.43059377281324	785.2445017246496	751.9765129604347	623.1025994963455	504.7945312636621	89	32	123	66	14	0.49154280392772925	1.3046391322845616
1087370000	-113874.94617823209	-110901.04672676891	-2973.8994514631777	-110901.04672676891	1026.9178199252271	0.04561906204604082	0.38120369381811414	0.060992269015235155	0.018392940787411136	0.04744729893692558	3.4179115908485405E-4	1.2078499969261953	2.4035518678150098E-4	1.8118483234050589E-7	1.2996557466209302	-2310.589363230574	157.30390525650768	539.0341536497115	1036.1725542605939	747.8830721127567	532.6524839078763	90	39	40	142	13	0.49382717890926625	1.3943870050241869
1087380000	-113868.63671313172	-110938.85259663186	-2929.784116499874	-110938.85259663186	1219.1559566507274	0.04635025696180877	0.3813447387758126	0.06077426059564291	0.01968741264206381	0.047461576589825555	3.380398678655556E-4	1.2624299398344638	2.1198574764435431E-4	1.522759579848545E-7	1.2942701245496977	-2320.5863335979498	101.22675227449486	485.34166463220913	902.191971985012	816.0381346530703	372.19793944097694	92	16	134	54	28	0.5022226626764071	1.3943870050241869
1087390000	-113881.78198047334	-110922.00932001311	-2959.77266046024	-110922.00932001311	1375.9307767107116	0.041833516751139756	0.3621213038856075	0.0673302071435268	0.01710666291517837	0.04333265622185801	3.3948467750084685E-4	1.2688129428858725	2.1243109496128454E-4	1.8721843401440402E-7	1.3486851944654568	-2320.9645967040215	138.4748232480542	306.45148157663687	768.7015138396317	467.8958137472308	761.9803094528123	88	28	179	24	5	0.4850409037241758	1.1911759314481145
1087400000	-113868.539046685	-110928.1735050843	-2940.365541600698	-110928.1735050843	1421.7370714684907	0.04617109890257176	0.3778830968727529	0.05645612492857693	0.018399439238996097	0.0445155414958998	3.4113458697158027E-4	1.180088846637461	2.1419655523918416E-4	2.5636099957822193E-7	1.6002847229612955	-2330.9709288906083	178.9623816402742	502.50992936730734	883.7736929508177	683.0551340956877	508.99917957941443	92	24	153	18	37	0.48358916904740107	1.2640393275277344
1087410000	-113876.67502050617	-110947.56290696493	-2929.112113541238	-110947.56290696493	1215.2093193859923	0.04630125231335887	0.3658902049680101	0.05645612492857693	0.018399439238996097	0.046409595843284905	3.638037165988658E-4	1.2535474513418807	2.3129206838214434E-4	3.2936297605283895E-7	1.7006294454518147	-2332.7216952131735	129.13405952092145	629.4126289306771	822.3341930447657	819.1019796093528	471.3078701722179	93	23	162	10	36	0.48358916904740107	1.4048454704593043
1087420000	-113849.27775404556	-110925.05699492381	-2924.2207591217475	-110925.05699492381	1233.1121442511478	0.04394017928776186	0.3658902049680101	0.056439285204786825	0.01789184766067009	0.046409595843284905	3.578105446842217E-4	1.2304422990437094	2.2487660488158614E-4	1.44448386406524E-7	1.234009758850007	-2332.297413517314	172.71774942743414	126.66082874318559	760.9747719987057	1320.3201033353007	514.5913441969815	78	14	154	17	61	0.4918251738433815	1.4091990800536638
1087430000	-113884.83266038279	-110952.8625371021	-2931.970123280684	-110952.8625371021	1205.5737525129973	0.04776024898191489	0.3695454006668991	0.05503987759851539	0.017687277229676585	0.04511382570896935	3.4506021328548574E-4	1.1969896454079754	2.254372784304958E-4	2.2947692378741416E-7	1.515091238955483	-2332.2642022933346	191.9996095115971	570.9416833324583	1112.1602713972284	731.4545488074099	484.856950059657	90	68	104	17	45	0.48808392083744395	1.2800768277687868
1087440000	-113875.92632447243	-110935.97199142653	-2939.9543330459046	-110935.97199142653	746.0221598933267	0.04203027477857089	0.3695454006668991	0.06082914115796875	0.017790722419781628	0.04417732033572532	3.5756200740944785E-4	1.195566518390336	2.623167517664813E-4	1.9302911601326978E-7	1.3529398977081843	-2332.4660307410395	153.15443471535562	794.2471506319251	1293.5259141267534	1038.5044921425138	410.0453469546584	96	47	116	18	47	0.4680940383998337	1.2321949939140326
1087450000	-113815.11554620112	-110907.27736985245	-2907.838176348664	-110907.27736985245	866.5681558942963	0.043361506205856014	0.3701550168996483	0.06082914115796875	0.017385195604949485	0.04417732033572532	3.51977176787804E-4	1.2367147638499747	2.4294052806900882E-4	1.7324357774151312E-7	1.3356661069652562	-2324.6860514735718	180.17477466589392	534.8368873848551	1290.5543276725537	480.3976440218546	813.7836086618868	91	73	93	61	6	0.4838019027154256	1.2408518480067403
1087460000	-113823.63297632664	-110913.97058961628	-2909.6623867103676	-110913.97058961628	850.1419948695216	0.049832404122056854	0.3615165846191677	0.05849848278137831	0.0169605883955735	0.046578527421592464	3.520814531038548E-4	1.1790551668489018	2.4559532411999325E-4	1.1990557299509142E-7	1.1555668136804529	-2331.1249595226013	141.92225424146895	437.7903218837511	979.1661064383011	399.4744201756932	438.28853743216496	81	40	143	33	27	0.48242423102219256	1.329233246943159
1087470000	-113852.32879066342	-110910.89259645737	-2941.4361942060555	-110910.89259645737	898.4309498026637	0.04798895571951472	0.3663664559599173	0.05849848278137831	0.01803096280351678	0.046578527421592464	3.5143031191600915E-4	1.218291025294308	2.522028163033288E-4	2.560292158286502E-7	1.532574202375117	-2326.830287101808	152.38938136736223	351.7056353943694	967.7145978011686	395.6931737348887	510.2733497017674	79	31	152	17	45	0.4776504674877037	1.2831449965990684
1087480000	-113843.34393075609	-110912.1870570718	-2931.1568736842883	-110912.1870570718	685.2621273325241	0.04676569704748562	0.35816968557489687	0.05890268043540677	0.01777113327960924	0.042973761736400114	3.561485434567179E-4	1.141003800638756	2.634219914602114E-4	1.5526036481016324E-7	1.2317382897844025	-2321.4317632407324	151.85413110324416	297.18739743513413	1027.5861677869007	352.04913830063845	141.71482592052027	78	44	147	54	1	0.4814504582064897	1.2628575097497408
1087490000	-113845.81038888692	-110923.59412837459	-2922.216260512326	-110923.59412837459	896.3027290023055	0.04676569704748562	0.36249046501951027	0.0627277751102384	0.01788295533562981	0.04225989113763637	3.5110424471182207E-4	1.2606603184766672	2.4657598029965494E-4	1.4453895130747413E-7	1.2282486272340334	-2315.1984675504295	134.15973555072753	571.5759726413376	894.157424392921	478.2515973015658	300.5575911729239	91	25	155	28	25	0.4906234749561441	1.3801770121732335
1087500000	-113831.34554561501	-110905.23695885878	-2926.1085867562424	-110905.23695885878	970.2915078404981	0.044734576603107465	0.3688024312584657	0.05730826907404367	0.018860733123151188	0.04210362842196429	3.55761924528601E-4	1.2559711350674287	2.4863180382388243E-4	1.5268058910477722E-7	1.2428083934183474	-2318.7109482447277	141.93505801161842	552.4904621838668	1046.972546196835	647.7961605327467	602.6500342711827	93	22	105	35	69	0.4906234749561441	1.3801770121732335
1087510000	-113888.18357286554	-110928.07678230919	-2960.1067905563523	-110928.07678230919	785.401853576434	0.044734576603107465	0.36783527685571615	0.057251974874231996	0.018860733123151188	0.0444825553874444	3.5561859110903437E-4	1.2407433604696974	2.5592269953814633E-4	2.3293499953760513E-7	1.416337337307837	-2319.2165166061054	177.50522176833906	698.5176158428949	886.8319102352925	1046.1252267872196	612.2353648944959	91	68	20	79	66	0.4907712858250105	1.4022956408558878
1087520000	-113826.18986867061	-110909.25568895535	-2916.93417971526	-110909.25568895535	847.4288493134353	0.044025495470673186	0.3597738628182823	0.058907677878060116	0.017160776067068253	0.044977999068328806	3.615989948998656E-4	1.2082711208385495	2.5676820017869815E-4	1.9402052836334968E-7	1.3188111496346042	-2306.095755399298	128.4114350545193	125.89524987433363	583.3073375969674	1072.9460438660199	340.4996477214492	82	9	62	126	45	0.49470951864213053	1.4295176121130704
1087530000	-113841.54477572365	-110901.0192129624	-2940.5255627612564	-110901.0192129624	856.6712106969051	0.04415627184704811	0.3597738628182823	0.05761752396936725	0.017160776067068253	0.04562021303327846	3.75798651729212E-4	1.204578602065967	2.66072991338035E-4	3.8463464945245355E-7	1.6237152087965703	-2286.1524840305074	127.55194647752487	538.1643773298015	526.865684765343	1093.2036765881905	421.58222441486964	96	22	52	91	63	0.48997409096597866	1.3539497763111612
1087540000	-113817.79462023129	-110900.8982140248	-2916.896406206488	-110900.8982140248	989.3685064856354	0.04298299355506585	0.3597738628182823	0.05741953902206173	0.018598716094506883	0.04562021303327846	3.697669660709599E-4	1.27430704107606	2.495966599605521E-4	2.1372940477463673E-7	1.3262235761550056	-2282.6655273266624	128.3636786439461	210.36042353220728	624.603220949467	1018.345952901399	412.3787024735669	77	17	79	88	63	0.4750049716877807	1.212587310436189
1087550000	-113830.3850708416	-110908.27712740407	-2922.107943437529	-110908.27712740407	845.8401434133461	0.04461506098428157	0.3597738628182823	0.06182791184909846	0.01751449256519443	0.042804095916057966	3.705338017686213E-4	1.2345914556059223	2.532754555983905E-4	1.7975863911919554E-7	1.2558625705632593	-2304.7556562504715	118.84010275038578	470.52136034848843	807.9496128294807	910.8223125037025	384.77554057956513	82	26	43	120	53	0.4857743729305749	1.259533678301035
1087560000	-113787.38434241402	-110904.2095659123	-2883.174776501724	-110904.2095659123	971.7958246100168	0.043086152390753904	0.34758999519280925	0.05947587591892997	0.014906834186926933	0.042804095916057966	3.9149049996154345E-4	1.2666715139210056	2.4776309443430425E-4	1.6372370889459013E-7	1.2222680045200824	-2306.0557062814282	124.10743277690936	521.8045731772186	568.3257608896652	1147.7475554429743	451.0590414209872	84	10	48	118	64	0.4857743729305749	1.2742360156040242
1087570000	-113827.23045583314	-110922.5352031704	-2904.695252662749	-110922.5352031704	723.335001034667	0.04412909824612597	0.3782743085487528	0.05947587591892997	0.01952091441553756	0.04753577317065661	3.767150325101354E-4	1.193395226725411	2.6758266997411946E-4	1.516915320297666E-7	1.147359366742314	-2283.8331496403844	179.4759572029063	76.61073621660955	568.8755910938879	989.7339914582176	424.1669063277417	63	23	75	102	61	0.4877159519618692	1.2742360156040242
1087580000	-113768.48772736047	-110904.79842097752	-2863.6893063829534	-110904.79842097752	677.6215087748268	0.04412909824612597	0.3782743085487528	0.06084244905796782	0.01868989261880328	0.04835731977879658	3.768248001899006E-4	1.2008439278342335	2.7876090796339964E-4	1.5151039544943424E-7	1.2089025223571561	-2285.157230076628	229.17202019560028	125.73159109412371	401.37283219813304	943.5065342750385	343.3164227846576	10	75	49	131	59	0.4877159519618692	1.1794258947790341
1087590000	-113802.12157348052	-110897.38084499676	-2904.740728483753	-110897.38084499676	621.1494687307794	0.04741323041130917	0.36561230348825247	0.05807568932668351	0.01868989261880328	0.044097125944083056	3.7502369684431206E-4	1.2291466999664356	2.7605205803237306E-4	1.9582076769076375E-7	1.2723737157892963	-2280.1639911233783	212.68578376217678	121.2906452051373	374.6152538860228	977.0419656619517	367.7477484322468	9	78	54	129	54	0.4843274592555316	1.2502274710075254
1087600000	-113805.5779562751	-110893.56778695007	-2912.0101693250326	-110893.56778695007	793.9093425415224	0.04445118735433778	0.36561230348825247	0.05807568932668351	0.01868989261880328	0.045404114048891095	3.853482573154522E-4	1.2150891796712828	2.7796033799396246E-4	1.9081882490764833E-7	1.2352275340169852	-2283.655517294758	213.9455584329687	91.18131157439478	441.03322725837	824.231984662643	361.10989570705567	12	63	53	142	54	0.49696548087505515	1.3461119422923233
1087610000	-113782.14904096341	-110893.36771502651	-2888.7813259369054	-110893.36771502651	612.8829693394955	0.04445118735433778	0.36561230348825247	0.05999366392099627	0.01868989261880328	0.04328958680119058	3.8854427260516717E-4	1.2413070660955197	2.861764435683281E-4	3.2144354530885383E-7	1.5314411608031229	-2265.182357860943	149.9731900332468	72.77578503075652	377.54481419385655	811.3134475539628	357.11685037418516	15	66	52	141	50	0.4827273759218899	1.283080108193697
1087620000	-113829.68032227558	-110918.6579325717	-2911.022389703884	-110918.6579325717	741.0807210701606	0.04445118735433778	0.36732202598415803	0.058069679110131917	0.01868989261880328	0.04328958680119058	3.875527031412406E-4	1.2574877911470292	2.766035030805597E-4	2.6520849568631403E-7	1.409745564621023	-2277.888131888184	197.82737540856843	105.2136082156217	449.1047176003885	916.5713433086979	448.0757381838675	13	65	46	138	62	0.4827273759218899	1.3117372880662224
1087630000	-113838.64216057732	-110943.9784825432	-2894.6636780341264	-110943.9784825432	670.223900844007	0.04467418869509462	0.3587673913495551	0.058069679110131917	0.01868989261880328	0.04148780973942483	3.880699633691431E-4	1.1500696443179597	2.78796151013573E-4	1.5905651888060477E-7	1.1454387641726391	-2284.0151863878154	159.48204838981022	105.50531773551494	454.868622546509	1051.9173867152758	351.4740288617565	14	60	55	136	59	0.48032268498734343	1.3631841512270078
1087640000	-113798.99867961003	-110919.43717581028	-2879.5615037997545	-110919.43717581028	720.9787143942424	0.04467418869509462	0.36775278535304345	0.062396839436790724	0.01718369981591105	0.04148780973942483	3.719091349673758E-4	1.147673479586821	2.5938173521400685E-4	1.7508330616290824E-7	1.2780026268739615	-2291.3267704334326	277.59258545093087	80.224203411515	517.6626979836789	996.9987285161855	369.5221586505998	9	66	77	108	64	0.48316898445156425	1.3710252480974974
1087650000	-113804.50493186689	-110926.23708790303	-2878.267843963854	-110926.23708790303	596.7489574014589	0.04335752670876636	0.36775278535304345	0.058319450877895765	0.01718369981591105	0.04601267652512718	3.822788515702291E-4	1.1362019175808975	2.8680156505189914E-4	1.4441173181783576E-7	1.1752837566210124	-2302.3931651948656	250.58775702524306	96.84799415749339	555.1567369826131	939.5319222242115	351.197539660801	11	62	73	113	65	0.48412340227209943	1.3417967179260986
1087660000	-113851.50389660984	-110932.02310181859	-2919.4807947912536	-110932.02310181859	768.3771896258946	0.04219322866523295	0.3555526824925686	0.06154562091094397	0.021152017261108356	0.044731217595363346	3.719121984292931E-4	1.1840018483616517	2.700743677181759E-4	1.5267232847839924E-7	1.1590174642956048	-2298.1203372119116	122.09188423339815	137.42941972962865	409.7289112729142	990.7551958189351	440.15701500059595	70	5	82	110	57	0.4796219060565767	1.3417967179260986
1087670000	-113842.7517813006	-110926.14866675332	-2916.6031145472784	-110926.14866675332	798.2615197423584	0.0461707158319361	0.36773387289991266	0.05984055610167055	0.01580092377481085	0.04571388733404305	3.723389732103105E-4	1.1696289999699012	2.627554958670271E-4	1.4565477764981356E-7	1.1623995235903588	-2307.6574303004895	146.66756763508565	365.94754536745904	550.0253335558164	1146.4684550041836	447.68291261277534	67	39	62	96	60	0.4796219060565767	1.2372216287495466
1087680000	-113819.1469031597	-110933.03054495658	-2886.1163582031136	-110933.03054495658	643.9569534338639	0.04858167802466191	0.36773387289991266	0.05984055610167055	0.01580092377481085	0.04571388733404305	3.734695028242714E-4	1.2143870154254204	2.7146334947237687E-4	1.5581537922699696E-7	1.2604186146857135	-2316.218671837209	217.76823991738704	125.22121177739812	553.9630811802801	1101.6930822194997	530.4635233403595	5	89	74	103	53	0.4796219060565767	1.3440849216879844
1087690000	-113855.65042403307	-110913.46798247595	-2942.182441557124	-110913.46798247595	580.5317164398978	0.04282053928847212	0.3581889119791725	0.060433121101909314	0.020769570219432945	0.04571388733404305	3.7303314162269235E-4	1.2205655189261333	2.892460212626762E-4	2.462769527271194E-7	1.4018176563906681	-2316.370241492926	190.12400817419237	174.45033778508892	524.8008077984794	1208.2416643746753	478.4479148841848	37	46	98	79	64	0.4796219060565767	1.285490542648606
1087700000	-113842.04835419435	-110919.08420987544	-2922.9641443189153	-110919.08420987544	444.61366965679514	0.0493761291922232	0.36396726669697427	0.05887863647011058	0.015158206448429037	0.041818389521535104	3.6308563814615866E-4	1.2285203221390413	2.900126568739226E-4	1.931445417385094E-7	1.3239093757955165	-2313.0045962994127	740.6138753426106	134.81874819064322	345.338084046784	860.8832692997802	319.10787123080956	2	67	52	144	59	0.4796219060565767	1.2726653433660693
1087710000	-113858.0604716214	-110922.68789181503	-2935.3725798063656	-110922.68789181503	526.120490449195	0.04377232573333817	0.36707600740479496	0.05296933946349303	0.020580950151829508	0.041818389521535104	3.642007155415125E-4	1.2287146622627583	2.8289147950570653E-4	2.2226745424167435E-7	1.3966279060906373	-2329.165038789706	318.8431166942643	140.9542979521145	493.36336531615757	918.9703655759198	430.01487346191317	8	71	45	136	64	0.48703559436459914	1.2726653433660693
1087720000	-113868.64789622971	-110938.51814025377	-2930.1297559759423	-110938.51814025377	557.1700457762402	0.04442165516899931	0.36707600740479496	0.055717315019054484	0.016083007734292467	0.0453148715666764	3.739119403479292E-4	1.2107127658416617	2.851824937205667E-4	1.6176053767055255E-7	1.2146115783397873	-2328.2170955634056	316.24227088895105	148.7819844201827	380.42215436236836	835.6638218066951	279.9719524277196	8	58	21	201	36	0.47793758732421204	1.3323772978288522
1087730000	-113832.3338778749	-110930.08515083468	-2902.248727040219	-110930.08515083468	773.1951042573152	0.04442165516899931	0.36451013106904867	0.061648568772917245	0.016537916498201376	0.041082700476791655	3.663128474390166E-4	1.1689491025387726	2.6050464801790214E-4	2.395843481655389E-7	1.5207159731992939	-2328.737439751841	167.8065088438681	164.96587475539457	322.585324133103	917.4693532456291	364.2366813096008	20	44	48	166	46	0.48303249403295584	1.2647554871167204
1087740000	-113834.0419421881	-110943.5796843668	-2890.4622578212834	-110943.5796843668	753.5678617365916	0.04608406239789139	0.36589945160678916	0.061064591056688544	0.020727197653107918	0.04421643239910061	3.861486114877192E-4	1.175562927912134	2.7752180205127373E-4	2.1646453912010471E-7	1.3992405089870976	-2328.3595251456804	223.5761418480047	92.58517942646475	428.1839101544039	718.5220487923156	350.91834418381814	30	34	45	163	52	0.47589796552160923	1.2975623053668262
1087750000	-113760.22119523834	-110935.12841882416	-2825.092776414177	-110935.12841882416	868.2237735514245	0.047934964607306896	0.3922964383327881	0.05538947304715667	0.018295107486419333	0.04401490989170184	3.768087869961113E-4	1.207514848251978	2.5284997186625883E-4	8.859149167924799E-8	1.0878262809940744	-2331.0865568020936	214.3786237783847	69.20125749512621	389.45496630128815	860.284923336338	475.413036539355	35	30	27	199	33	0.481123785348979	1.2975623053668262
1087760000	-113788.95732286207	-110935.42314244447	-2853.5341804175987	-110935.42314244447	653.6993119631753	0.04346667589329572	0.3774354748802825	0.06352163106861143	0.01831469586611637	0.04687700028707247	3.8904099495857067E-4	1.2955086969443306	2.7249652338042917E-4	3.340893712643567E-7	1.806714137536798	-2316.6939924090157	271.1069741641358	56.27910253417502	341.8798943517942	799.5689641020339	383.81291706004737	26	37	26	198	37	0.481123785348979	1.3220101930885388
1087770000	-113796.7826594124	-110955.8048927177	-2840.977766694709	-110955.8048927177	526.8745741758722	0.04444304234463916	0.3468123832067103	0.05156440059444873	0.01831469586611637	0.041910254855253966	3.7999325013258394E-4	1.2787076343969122	2.665629442360111E-4	2.027478677652834E-7	1.510975478703371	-2337.539106806064	402.67538006136004	76.88463125532456	268.0099204121059	934.3602121459272	430.7320505562234	28	36	28	190	42	0.49377591731328435	1.3220101930885388
1087780000	-113831.87335754676	-110955.0759072967	-2876.7974502500565	-110955.0759072967	600.8211681974753	0.04173016032843148	0.35830926898471716	0.060908416890503254	0.01831469586611637	0.041910254855253966	3.5676309441026326E-4	1.3067104601834538	2.6945222505107987E-4	1.461682285867139E-7	1.3207489339257943	-2332.49542132754	237.6192629086364	77.41578845800896	457.69420553506643	796.8775646878034	350.2825902003616	34	31	22	195	42	0.4850735875623906	1.2192447163495113
1087790000	-113810.81589570278	-110908.06686583375	-2902.749029869018	-110908.06686583375	669.9365729239157	0.04173300962109576	0.35830926898471716	0.06207759811142464	0.01831469586611637	0.041910254855253966	3.641774477387431E-4	1.3006188206352847	2.704442629778747E-4	1.5242180161226962E-7	1.2688452702261666	-2334.975234961611	185.25859626541586	151.50873799476955	720.5219506907619	1035.497677609828	389.1890886089778	4	82	54	133	51	0.4850735875623906	1.2086331774602697
1087800000	-113824.42007243357	-110912.00582039396	-2912.4142520396167	-110912.00582039396	781.4870595369674	0.04341449287942101	0.35830926898471716	0.061101198708967734	0.01831469586611637	0.038714184570006076	3.770907090322113E-4	1.2989634523517006	2.852931795610678E-4	4.2166356767082315E-7	1.9502752799992629	-2331.8485945026523	211.6721029662406	579.2806266756181	891.3712371163374	952.9485474291157	322.462513958888	85	45	85	66	43	0.4763194106716572	1.250659811105785
1087810000	-113824.96323740449	-110913.6257437078	-2911.337493696688	-110913.6257437078	828.7313447547048	0.04258284995079517	0.37220909075730535	0.05794375548608648	0.01870478452584203	0.03912224339520723	3.62696012789142E-4	1.248804578155433	2.628609321846228E-4	1.4954138036917603E-7	1.2662545667634686	-2339.073385726065	211.232372528237	588.9474144868676	775.2537295569006	346.35002704072144	341.59715501032645	74	76	136	33	5	0.4827696080413347	1.250659811105785
1087820000	-113810.10468159943	-110897.43121432672	-2912.6734672727243	-110897.43121432672	769.0626455058133	0.04764568210232392	0.3658819751946608	0.05794375548608648	0.01870478452584203	0.045116896274166984	3.7641534345534376E-4	1.217804307634158	2.715291325117634E-4	1.5535385843391665E-7	1.253673001983274	-2343.6801712024185	176.58599536099794	683.5700972987175	850.5394618289878	559.9873943796371	422.50493854439145	84	97	86	18	39	0.4860239761021737	1.4153188806843098
1087830000	-113850.89331946142	-110906.86757441737	-2944.025745044048	-110906.86757441737	735.3927673737512	0.04764568210232392	0.3589309827268297	0.056961543840342445	0.016929608292155948	0.043793263707794364	3.606550757073559E-4	1.2198574572764274	2.547578565227836E-4	1.8659826841963588E-7	1.3116014198233092	-2330.862341120063	172.94699364316313	535.580607805015	1226.4744049089293	597.8041139426056	751.993109272717	87	63	96	63	15	0.4860239761021737	1.2242804583236546
1087840000	-113818.77153230864	-110890.99986343573	-2927.7716688729192	-110890.99986343573	817.3708510326885	0.04107356503163959	0.3589309827268297	0.056961543840342445	0.01812903747340268	0.04414203339329436	3.5716883688826425E-4	1.2510164174050478	2.5207163061620843E-4	1.90703278237362E-7	1.371624464693912	-2328.17610863175	163.84207558232944	674.9168547226976	1267.6116881934577	634.9484231096965	515.8185081924978	88	72	102	11	51	0.4869627915580506	1.2859382531727501
1087850000	-113794.58431967601	-110897.1740437126	-2897.4102759634166	-110897.1740437126	769.5786626877899	0.042032730181199705	0.3560584711266427	0.05638471644386877	0.018256911730344272	0.043625951358325504	3.6505074018042645E-4	1.2014144243022693	2.70737270787201E-4	1.3177255225611475E-7	1.1892860765731965	-2323.148387993343	159.76699290456034	598.174895634925	974.9428502153323	596.1432965213035	344.28900683909205	83	81	84	61	15	0.4869627915580506	1.341483626859482
1087860000	-113858.8196664808	-110912.34158461189	-2946.4780818689237	-110912.34158461189	963.2552375009794	0.042041051591450385	0.3608543797717376	0.05904768055698129	0.018344648008869518	0.04133274658446626	3.4747322095309886E-4	1.2264779109648647	2.5629901075859256E-4	1.809506242888748E-7	1.344344672641297	-2331.2340102013363	150.95957766005094	450.6698144131256	923.9401979647567	1117.729750330814	532.5284812082061	82	10	128	44	60	0.48882270226498026	1.341483626859482
1087870000	-113818.13897334765	-110904.96189765542	-2913.1770756922365	-110904.96189765542	910.4956385743393	0.04377245474590592	0.3608543797717376	0.05662804592711909	0.018344648008869518	0.04139449953910882	3.537927482428416E-4	1.2963680695102815	2.505743920923407E-4	1.3853471734474733E-7	1.2922351666303853	-2355.9849752108194	186.46418074021182	614.9765348733931	1061.8117006223288	1153.8621847395398	573.4913356792254	74	88	99	3	60	0.48179018921968747	1.2624110462732168
1087880000	-113836.55358967715	-110938.66563940088	-2897.887950276268	-110938.66563940088	1104.417346693008	0.04487439234238959	0.35592825541555495	0.06119979883992375	0.018344648008869518	0.04139449953910882	3.694428935366237E-4	1.2272085366951309	2.49817111531577E-4	2.673935245642457E-7	1.5911167771520531	-2328.073382088778	191.75853280459512	530.2060071083343	963.3105552283865	828.6743247949072	287.0928272688375	80	79	79	40	46	0.4881936112159646	1.2624110462732168
1087890000	-113815.18180399362	-110925.69893796738	-2889.482866026238	-110925.69893796738	1065.7212187474906	0.04463117663747304	0.35592825541555495	0.06076064861772103	0.016720713729933324	0.03995513971521471	3.707679837950461E-4	1.2657614795208056	2.4408738604280572E-4	1.5449842459638792E-7	1.2941368751901627	-2331.1967831168745	165.92728458600058	916.2442968115224	944.939665272808	483.2666299440834	452.0744346039412	87	26	169	1	41	0.49461281565717036	1.2808337981204014
1087900000	-113845.16809865665	-110925.7669424658	-2919.4011561908605	-110925.7669424658	1103.721344422211	0.047371228407620494	0.37583316802099936	0.06103508894320487	0.019376634090622055	0.0443369600653509	3.720254750314876E-4	1.186383511749853	2.5837581429597123E-4	2.523822868326425E-7	1.4911774209547815	-2317.420341757353	158.23457140553415	970.3121475008596	757.1843590392739	284.250777004235	427.2149549920409	86	3	192	39	4	0.48202137602095757	1.345831938413176
1087910000	-113806.34190501312	-110922.59398944849	-2883.747915564635	-110922.59398944849	1155.5735194231938	0.045446522580106403	0.3744303640041062	0.0584512232152906	0.017887348304769186	0.0458428370213042	3.555959156245396E-4	1.2114892651538818	2.479356997254644E-4	1.1151381956569643E-7	1.1294143364062963	-2310.801157698358	162.7917921052612	191.07120675234532	788.8671070896706	567.7050660236515	304.45245658538414	81	3	173	35	32	0.48202137602095757	1.1833907892156774
1087920000	-113809.56126280858	-110905.09381472274	-2904.4674480858357	-110905.09381472274	916.7955748489667	0.044125433400880945	0.3744303640041062	0.0584512232152906	0.019118726230237273	0.04704772678439653	3.6639656377749464E-4	1.1703656318998914	2.736909633609593E-4	1.1900261845369519E-7	1.0942330973173002	-2301.1024977101993	145.65359844302392	208.7962219698954	741.8498371597359	970.0999278783805	343.83299227861085	67	20	186	12	39	0.4849007573331911	1.3000659731579585
1087930000	-113850.40190608667	-110906.45158881074	-2943.9503172759355	-110906.45158881074	681.2775570506233	0.044125433400880945	0.35975064171371585	0.060066209248096795	0.018686222628966954	0.044444499937611744	3.6678634834514637E-4	1.174109417945712	2.871470710298384E-4	1.8893573056572845E-7	1.2731297417572032	-2311.0480392075924	157.0763891593866	762.5320899906602	783.5391379505281	1174.7417240502089	539.4101256295462	86	47	118	18	55	0.4740588079847833	1.283528960451839
1087940000	-113817.21104668232	-110922.7303094878	-2894.4807371945235	-110922.7303094878	602.1123305922052	0.04360294460901624	0.35975064171371585	0.059954152576958145	0.01689161964842569	0.046568423485701636	3.502058422139872E-4	1.2161119041325066	2.691286408412973E-4	1.2269022796683342E-7	1.2046727317867054	-2323.7022780238085	126.21872381686029	615.9235423302036	1522.8278539862556	848.3073732337471	423.85408416099773	90	61	10	113	50	0.4815389737029476	1.1435308937978965
1087950000	-113813.25256008148	-110911.98818275689	-2901.2643773245945	-110911.98818275689	616.660560872369	0.04360294460901624	0.35975064171371585	0.05886414250238584	0.01689161964842569	0.046568423485701636	3.6495625488936585E-4	1.219327899284112	2.8698904359355967E-4	1.506811036225575E-7	1.246501322604732	-2317.303693240202	167.2714307634712	741.5632617923385	502.8780721679347	823.5340503155816	558.0414604619156	77	34	8	145	60	0.48894746670293715	1.337538650339338
1087960000	-113823.0428615981	-110902.70189951261	-2920.3409620854945	-110902.70189951261	666.3928060162542	0.04397895456233529	0.3628463114843764	0.05886414250238584	0.0175337523537904	0.043813356949505194	3.47746165196699E-4	1.2121715704241105	2.781490132269234E-4	1.6003909881065543E-7	1.3076697586266772	-2321.1500989975093	150.16065434662755	508.9829567873749	1241.7881069615737	920.5947044085625	434.0367299733289	73	87	16	98	50	0.48894746670293715	1.2792969491910988
1087970000	-113823.58112798889	-110909.1924716299	-2914.388656358993	-110909.1924716299	623.5888257988773	0.04541323546608558	0.3628463114843764	0.05588832448919263	0.01713102553057821	0.043813356949505194	3.47329458221903E-4	1.2016090549837655	2.7974679624647076E-4	1.7111176879736816E-7	1.3643896252508148	-2329.2201526751483	191.19570981017247	659.683799330646	531.3386204210017	820.6854178466914	307.2789018795557	79	37	8	150	50	0.48894746670293715	1.2792969491910988
1087980000	-113850.91383754929	-110904.47596535752	-2946.437872191772	-110904.47596535752	627.177772513075	0.045140386284947015	0.36757545372524625	0.05857039724251067	0.018971767864690237	0.048210817021442164	3.61557292916765E-4	1.1782629769504704	2.842144808258676E-4	2.0419522382849581E-7	1.3452494076981205	-2317.6232973874025	194.97544415871332	145.17514252684413	636.7476023909452	878.8444726283211	421.54585130002556	9	70	94	96	55	0.485751959778457	1.3566622238612454
1087990000	-113838.09913287051	-110911.19082187288	-2926.9083109976336	-110911.19082187288	787.9824305211097	0.045140386284947015	0.36757545372524625	0.059824039644183716	0.0181557892265446	0.048153958111631055	3.448127290343592E-4	1.1299180447260677	2.662286250920187E-4	1.8073441367323494E-7	1.3457209311854392	-2323.127282322094	204.41265540883523	130.7966740975085	626.2626286721913	882.8494178341736	466.27043859452004	6	76	88	92	62	0.48509825540399576	1.2947943928075618
1088000000	-113833.87315342609	-110902.77274933203	-2931.1004040940575	-110902.77274933203	1046.7150933778296	0.045140386284947015	0.36515620809392024	0.05886629614855138	0.01706865435508728	0.04320382079355456	3.367565917685554E-4	1.1726350867678255	2.5826792127152804E-4	1.472758747141022E-7	1.238210021611195	-2314.2275038805656	152.40423236040414	191.11698538409084	709.9165526468039	841.5761679046842	431.1589655936565	51	30	94	99	50	0.49237278313015675	1.3081662737017712
1088010000	-113861.02565197102	-110920.76733283047	-2940.258319140555	-110920.76733283047	1077.5431127920358	0.045140386284947015	0.36750037593854934	0.06040808874241662	0.016781602079936415	0.03989153806153888	3.419587915376272E-4	1.2027375169366814	2.6019498961934073E-4	3.027583081052437E-7	1.6721016312422015	-2309.4636694964033	152.05844613525974	382.46978590328985	727.8488389478221	956.6422871241137	356.72615926993944	83	12	144	26	59	0.4821029121268105	1.2881420136949904
1088020000	-113810.8835980391	-110894.02774902663	-2916.855849012477	-110894.02774902663	1109.4278816141061	0.045140386284947015	0.36750037593854934	0.06539685633694568	0.017177047254973484	0.046745845179362436	3.3485382553122587E-4	1.1650690264891246	2.458596103360617E-4	1.4843464866546057E-7	1.2772595124582662	-2309.3081664753836	128.39308596596243	650.3620723208486	948.7430207106968	527.8782830578675	427.56084902201604	87	40	130	26	41	0.48094097387909135	1.2657147824931225
1088030000	-113853.72801582585	-110914.30350352482	-2939.4245123010346	-110914.30350352482	1162.4415402211835	0.045479299543039475	0.4015655503833493	0.06539685633694568	0.01789155579446203	0.0445871356473101	3.3967314679425766E-4	1.1624515110007216	2.3973211443402827E-4	1.514745021889293E-7	1.241629989450874	-2303.1816071415597	174.84937358830717	390.07858131765823	873.9827200220406	644.7965204549388	412.7266647642574	91	33	120	40	40	0.48094097387909135	1.2657147824931225
1088040000	-113859.31336219714	-110915.78007832683	-2943.533283870306	-110915.78007832683	1221.4352598962357	0.04406089042180455	0.39668172146265746	0.0609036876189301	0.016210367846289934	0.04795564205957689	3.361708335812055E-4	1.1822901836311857	2.4176529286213899E-4	2.392732021049166E-7	1.509715146755775	-2296.6150443262973	121.02006461466648	368.8426847516779	850.732058723686	529.0814198402372	482.9411012273101	84	21	164	19	36	0.4879641381275596	1.363009634733227
1088050000	-113902.45929254084	-110928.6441371687	-2973.8151553721373	-110928.6441371687	1171.4648621773988	0.041454652006612074	0.3621176305176023	0.05747553723250109	0.018220463868292985	0.04813822171489764	3.388129292231581E-4	1.177705212610568	2.4831343366824954E-4	1.9713265763435242E-7	1.272951148320177	-2272.217740434396	125.88275845512283	552.6281892817942	887.6777343486376	842.266210719895	395.5688821716612	85	73	99	8	59	0.5088361432722106	1.3943790495060737
1088060000	-113929.06033029019	-110939.6512842743	-2989.4090460158886	-110939.6512842743	1391.852331627608	0.04459920112611097	0.37001758242213634	0.05747553723250109	0.018220463868292985	0.04585159357667657	3.2187415402565805E-4	1.166614741982266	2.262648345288052E-4	1.595703308686608E-7	1.240157638827182	-2304.737197009543	101.44506378653757	690.3053293854308	1939.4528857544092	1190.341556089885	629.7067312951667	80	84	4	59	97	0.5139190968683656	1.3943790495060737
1088070000	-113905.66619798145	-110928.23655936717	-2977.4296386142805	-110928.23655936717	1308.6972522527728	0.04515985290086279	0.35428833675188676	0.05853762561829294	0.019447184573435375	0.03937057713650633	3.291674208108203E-4	1.1685303528941922	2.3480293747683584E-4	2.4301410637559656E-7	1.4622966201494592	-2300.78456281851	141.34053530129106	623.9786683666517	764.547911644319	895.2448006711337	550.25481707666	82	45	28	54	115	0.4994971321353611	1.454463251833316
1088080000	-113827.49029610037	-110910.35968338994	-2917.130612710428	-110910.35968338994	1426.023447200134	0.04515985290086279	0.36716743610639346	0.05704596732517646	0.01827851083915857	0.04116423452981168	3.3670266029661765E-4	1.1841737339461158	2.2111825775948446E-4	1.5456630478300628E-7	1.3119449980395095	-2320.9851563652965	146.30029570153417	423.36850378049195	604.8421238199296	1272.722605975562	633.3638918283427	77	14	73	34	126	0.4994971321353611	1.3596259913107411
1088090000	-113846.8880617794	-110917.28233473112	-2929.6057270482834	-110917.28233473112	1174.8912236724448	0.045546913131928726	0.35820577094948747	0.06156830341968013	0.017517031632024543	0.04616243336850053	3.3561174713485267E-4	1.0730903261256437	2.305517529648665E-4	1.7991238371627577E-7	1.3602100971738158	-2307.440138209201	122.31491053391049	114.74931894384662	524.3627470487596	2019.2624652970098	714.1123751451166	22	60	80	21	141	0.48436090150628947	1.2498618276149631
1088100000	-113848.40009522668	-110910.54369278434	-2937.8564024423454	-110910.54369278434	1213.3763446732557	0.046742137234444134	0.3785310029451713	0.06244992106290611	0.017517031632024543	0.042122876529732976	3.442794151177845E-4	1.106242398367167	2.335302968577374E-4	1.9083233515238218E-7	1.3129646489598747	-2293.98385744597	206.1273467584911	92.66648312471112	519.9615783717387	1589.8610969783147	591.4514449802147	3	76	83	27	135	0.4726095142728091	1.2110472823146334
1088110000	-113850.43983781747	-110895.30098464226	-2955.138853175198	-110895.30098464226	1232.5056296069401	0.04511693472542898	0.36540659970712747	0.061172647891791616	0.017517031632024543	0.04472832092996742	3.480168363067242E-4	1.1978358244809448	2.2632291841200757E-4	1.6247000918150553E-7	1.2082316573080945	-2303.90474893737	94.62645446921684	482.68951880066084	593.9797957488714	1117.020104742486	690.5300232072387	79	5	70	40	130	0.48452367617304914	1.306331630553804
1088120000	-113877.99409609199	-110914.05839744247	-2963.935698649531	-110914.05839744247	1348.6082588898175	0.04885542944935479	0.3717468442532053	0.05809843940370238	0.019315764029248176	0.04472832092996742	3.3566949832944246E-4	1.165193343474425	2.1991943625284508E-4	1.6862354445680278E-7	1.2522815493613393	-2298.9320232224113	104.3168372900187	275.9038787406432	558.3450849757893	800.0051898082557	617.9791957351816	77	8	57	65	117	0.4775708277215771	1.2428434292147625
1088130000	-113868.32350928705	-110914.22944724062	-2954.094062046428	-110914.22944724062	1314.342709050216	0.04651345236300445	0.36221644968666705	0.05809843940370238	0.0200412793680742	0.04359310858158751	3.4544539208873696E-4	1.146038755565421	2.3480247192364176E-4	1.6350769563820014E-7	1.2067784805630304	-2285.9492616948555	125.68685780731431	337.935325359969	582.5892409913608	935.2535986336826	431.3274817468328	81	3	61	108	71	0.4775708277215771	1.2170310827459236
1088140000	-113884.79370883763	-110935.86177363388	-2948.9319352037605	-110935.86177363388	1240.1193156603165	0.040471163456620954	0.36221644968666705	0.05809843940370238	0.016115635775331403	0.04862341082347327	3.3694388857342125E-4	1.1591594496370015	2.2187500594251144E-4	2.2451932233977287E-7	1.419153856224488	-2296.355643400677	130.60133064298452	665.7340572740117	671.8392713098746	1012.8299356667283	496.7971358905306	78	12	69	84	81	0.4772636352263083	1.2170310827459236
1088150000	-113858.7142255189	-110922.16046476385	-2936.553760755057	-110922.16046476385	1287.6563807440052	0.040471163456620954	0.36221644968666705	0.05853531946875526	0.016994739458953762	0.0488582330672703	3.426577630937237E-4	1.1690101387239853	2.2605516520970135E-4	1.9221813714127718E-7	1.3360857693668866	-2295.2020196164676	108.83876515800985	498.67222262805257	638.2345600388765	970.3179785269496	568.7201114874756	80	65	45	35	99	0.4752529866478857	1.2170310827459236
1088160000	-113853.60761574595	-110916.71030051686	-2936.897315229093	-110916.71030051686	1059.6141148832132	0.04450644253501633	0.35596605085211763	0.061846572212561374	0.016994739458953762	0.04556107730665859	3.4526272990559857E-4	1.1747102253684016	2.2702849986242098E-4	2.2629783459404034E-7	1.4440100685146358	-2293.1886812339694	132.20206365522625	209.4447500996512	656.6489409195227	669.1824142904204	565.6157167892436	65	23	54	131	51	0.47787179699600557	1.138381915869067
1088170000	-113874.85244620973	-110921.22067784908	-2953.631768360645	-110921.22067784908	1097.2521252494207	0.04450644253501633	0.35596605085211763	0.05258481230514445	0.017043329021506938	0.04171859416686254	3.653564967963099E-4	1.2530792209776818	2.353891029532751E-4	3.571876768455548E-7	1.601126872377194	-2289.3029225258765	123.35937967482407	225.6359735782198	511.05280239574245	928.3198856547524	567.6208740622243	72	14	80	71	87	0.4750575907850291	1.2240355081067185
1088180000	-113821.47689001709	-110880.8203965026	-2940.65649351449	-110880.8203965026	1078.754616576741	0.04352634922298321	0.35010786044691283	0.05933189343806785	0.01729572547021067	0.04381195525223675	3.641315941306593E-4	1.2436608220140515	2.3508859229228116E-4	2.147701921026981E-7	1.344978540886728	-2300.727853722414	112.73812081211645	191.96459125744389	645.0772393157475	937.301337981358	639.1358255155736	75	11	74	96	68	0.48145572032324707	1.2301956592448366
1088190000	-113846.46831604274	-110914.70619493251	-2931.7621211102237	-110914.70619493251	1266.1376766859164	0.04352634922298321	0.35010786044691283	0.058492698003183	0.01729572547021067	0.04580605843974753	3.663679471266878E-4	1.202960750828715	2.2141120671395511E-4	2.2957901656885219E-7	1.4024325874600085	-2307.315080640087	111.82872366502748	513.0556012798959	1211.2422483889093	800.4416010020152	651.7713981197525	78	65	59	82	40	0.4756183258158806	1.3216386057063099
1088200000	-113837.42267580969	-110918.92398987483	-2918.4986859348505	-110918.92398987483	1162.422925786276	0.043525692756782336	0.35010786044691283	0.058492698003183	0.01729572547021067	0.04417046896981851	3.757322338987071E-4	1.2176895411839879	2.2516103660443843E-4	2.0827085760091157E-7	1.3217026075953675	-2301.3230321124693	103.55286750514855	489.65840569573857	441.40690118001	966.5702332628601	643.3466997281248	73	43	23	103	82	0.4756183258158806	1.2327392355026345
1088210000	-113829.23384013065	-110918.3582137103	-2910.875626420358	-110918.3582137103	1249.251120962416	0.04733053246539341	0.3612415764799733	0.058492698003183	0.01785000121676675	0.04417046896981851	3.61797808501E-4	1.227058141267683	2.199480097471921E-4	2.0999006425276912E-7	1.401788979136249	-2300.9432875234743	92.10619373536389	416.9777143010636	1300.3928094827902	793.6708522149686	668.7934905342568	75	48	22	75	104	0.4756183258158806	1.210144940317905
1088220000	-113825.51851338326	-110894.40292485103	-2931.1155885322178	-110894.40292485103	1107.2600869736016	0.04733053246539341	0.3612415764799733	0.06044845008802374	0.020331319251996008	0.04417046896981851	3.6104621526245804E-4	1.2053504171114884	2.28589863692802E-4	2.1203038922820387E-7	1.3571810002431897	-2301.831294385412	109.6267319400623	544.6247470672196	602.4655393793034	985.0080087103651	669.5843234674628	77	16	16	88	127	0.4756183258158806	1.2716182082865306
1088230000	-113791.1365381856	-110893.27045126878	-2897.8660869168193	-110893.27045126878	973.4277310540735	0.0448717962734039	0.37007550021820357	0.06104868829286253	0.020610490373065962	0.04561905738885718	3.7622472130206894E-4	1.23480620233177	2.408176926618789E-4	1.842064572970757E-7	1.3136629940215165	-2311.3573657867473	134.61857975723726	122.32069905916902	275.5016588665109	740.1359166417953	780.469262285624	50	25	7	143	99	0.4741645080834906	1.2310270379464052
1088240000	-113801.24985539004	-110913.27465782716	-2887.9751975628733	-110913.27465782716	1172.241490417077	0.04582249363592905	0.3711721727471574	0.06104868829286253	0.018060806110182258	0.04561905738885718	3.697413152551173E-4	1.2030055770277073	2.2471182355542912E-4	1.9604826357936089E-7	1.3633033461455875	-2308.9915460645043	150.8438272411935	91.3905602842941	189.0423470551884	945.6765564590163	709.2330875052031	24	48	15	113	124	0.4811546029378886	1.2310270379464052
1088250000	-113794.9117756777	-110911.23878197021	-2883.6729937074833	-110911.23878197021	1299.4593761187728	0.042288456019002184	0.3711721727471574	0.05811212817564331	0.016707816321174865	0.04561905738885718	3.7772093600381955E-4	1.1752586122094346	2.318887799344359E-4	1.404606255058031E-7	1.156041068111131	-2294.732408940835	112.93878259088886	223.6994992625917	673.1545956544421	834.7129332586444	723.7804894899128	77	9	93	9	136	0.4754356118840239	1.2468002966080158
1088260000	-113790.77312147932	-110889.31114507551	-2901.46197640381	-110889.31114507551	1359.8079175085243	0.041968372539423315	0.3569700873883666	0.06391191807031826	0.018475554908721253	0.04482430861196371	3.673283490032428E-4	1.2071316904674687	2.3161225336560708E-4	1.9134207753902446E-7	1.2837095205509164	-2274.7556069402845	88.44681203397649	307.9893169971839	586.8719160744133	1137.2911690210508	663.2561255740947	81	30	50	38	125	0.49524577920236446	1.3722972474030568
1088270000	-113814.63923098822	-110904.98474451793	-2909.6544864702823	-110904.98474451793	1205.1898497509662	0.04153430643071368	0.37089680687812093	0.06391191807031826	0.017703636771303082	0.04104787438332036	3.6500024910204556E-4	1.2141424426952756	2.3134986548861074E-4	2.3134884802858053E-7	1.4237240063822458	-2288.771900252517	130.2682630314985	232.7833726262241	742.9120363333834	1487.4165484898351	809.9013170203838	73	26	81	30	114	0.500671140828002	1.3722972474030568
1088280000	-113827.06625665679	-110925.93877128234	-2901.1274853744603	-110925.93877128234	880.0198290443112	0.04767857376213034	0.3618722819476746	0.06300358368515133	0.020877877008864544	0.04080206701704185	3.6929576096399235E-4	1.2381682277354302	2.4829327031082365E-4	2.706954326289529E-7	1.5221613180021065	-2291.3093504821363	111.12692820313426	345.7340660766714	660.728358092419	1124.4189392081132	640.1816185684747	84	10	35	91	104	0.500671140828002	1.4092178930995092
1088290000	-113823.98089517961	-110925.56077000478	-2898.4201251748264	-110925.56077000478	1051.1833473565616	0.0416701770934075	0.359995806167136	0.061869504417372864	0.019158769111445186	0.04195062158835145	3.573221538313975E-4	1.2236132732967115	2.320291021525188E-4	2.3037771522925487E-7	1.442638326161245	-2291.5793296122547	85.21411878342941	243.9117120717531	498.4661329253697	889.9304360549734	364.2951484180299	62	35	20	151	56	0.500671140828002	1.328860240075515
1088300000	-113862.45258338533	-110914.80734207285	-2947.64524131248	-110914.80734207285	1267.3247425288248	0.04686933173873662	0.359995806167136	0.055278462518355234	0.020493692988798523	0.04195062158835145	3.711655135043382E-4	1.2085031098011685	2.3206001003571604E-4	2.84254546686916E-7	1.431411434779805	-2292.206518341811	107.47770491326614	216.91213252720496	403.00856867620274	1219.036159574651	502.05850597860257	61	24	49	126	64	0.47794211165470224	1.328860240075515
1088310000	-113841.94854006836	-110911.90071827962	-2930.0478217887407	-110911.90071827962	1134.8684871091834	0.047136073257157185	0.36165342832598296	0.06170016061955556	0.01722589233005856	0.04403427422550603	3.702928549357322E-4	1.2879371455324717	2.273584793522699E-4	3.2921940472729355E-7	1.5537706591356213	-2280.725011639694	90.37154405677042	132.8442557775362	355.0382760391619	793.4150304230945	463.50324643435397	65	7	62	133	57	0.4781480647228899	1.2899231833269922
1088320000	-113827.52005445107	-110905.44995761433	-2922.0700968367446	-110905.44995761433	1370.8147421795595	0.04177686197761985	0.36209214959294717	0.05649889263374642	0.017152320949571042	0.04718436130867799	3.577528499586918E-4	1.1983547329746562	2.292641359067623E-4	4.182019416176676E-7	1.860637564878921	-2298.577327825615	115.86172306758974	379.75497990195913	1172.2042092056677	691.392531675264	545.8536041554096	72	49	94	82	27	0.4781480647228899	1.3161301608880407
1088330000	-113831.8689287884	-110918.71988345428	-2913.149045334121	-110918.71988345428	1064.2612329402768	0.04508319487316774	0.36925852107602136	0.059081915333090367	0.01795295002032028	0.04718436130867799	3.6451204732231273E-4	1.1573125822287234	2.505530887626622E-4	1.957471280001693E-7	1.2841053834115739	-2292.838077458724	124.40491582033475	431.0225965626339	708.7757637082916	493.27452370441875	431.9731245104131	75	72	145	14	18	0.4781480647228899	1.3213864311109929
1088340000	-113815.22344754524	-110924.97333282579	-2890.2501147194503	-110924.97333282579	1002.238838160383	0.04550576948089719	0.36624404389525095	0.058497461863891057	0.016781500660876855	0.04322581902481332	3.7007693166255575E-4	1.1729815525664968	2.4379277324463667E-4	2.1601521815092842E-7	1.3902029276404102	-2308.136986255023	101.2737998727622	194.89757285381955	647.1442328700888	496.7889129032859	582.939321181042	62	29	187	9	37	0.4781480647228899	1.2209443717065198
1088350000	-113801.75365505842	-110919.18971064064	-2882.563944417783	-110919.18971064064	988.5873666762587	0.04776240532407796	0.3754058102249035	0.058497461863891057	0.018894641503373225	0.04571969038390182	3.7001120676735503E-4	1.1638341579723284	2.3866319401680708E-4	1.731476087836798E-7	1.3171935635560497	-2312.910473900618	142.49289174502547	631.8919841223772	909.2805545084167	824.9122833186798	547.4946825291172	78	26	141	12	67	0.4781480647228899	1.3040413857173372
1088360000	-113796.86934820506	-110899.35051868873	-2897.518829516324	-110899.35051868873	1161.2302121346731	0.043692268617848425	0.3443246821726533	0.06099893455910162	0.017391843566406637	0.04180075922135847	3.8700555526421444E-4	1.2205895787502639	2.3403289879199435E-4	3.194484613937586E-7	1.5942526343480021	-2307.4129937023367	131.82403312353915	299.2038660474969	844.0508595920287	546.8323730962651	514.4247059078054	69	52	135	11	57	0.47232984366424724	1.2541187602882973
1088370000	-113822.32107538423	-110914.69815584	-2907.622919544226	-110914.69815584	1186.8852772103833	0.04306401464132701	0.36411161328016617	0.06099893455910162	0.01857815107059741	0.043870025564830856	3.7719616413373736E-4	1.1997087235193646	2.3122312937200906E-4	2.5811018905371017E-7	1.4668719522658322	-2300.6627146975916	88.77850814356869	289.94443757931526	663.4269677188604	512.8673743236014	544.266213623049	72	37	181	5	29	0.48456426646594947	1.203281965067266
1088380000	-113808.81761122988	-110907.60149524933	-2901.216115980552	-110907.60149524933	1221.8790429793855	0.04306401464132701	0.3582013168565359	0.06393122474906623	0.018337181625258284	0.043870025564830856	3.6581370950164286E-4	1.1619635751757584	2.3752986572732682E-4	1.445486176698481E-7	1.1832717168949738	-2299.7263393485837	122.54782949549801	273.0270177852549	896.145855243996	650.2135909224845	481.14040435275126	73	29	151	36	35	0.48456426646594947	1.2640101112475133
1088390000	-113806.96027734346	-110910.8425237164	-2896.1177536270534	-110910.8425237164	1372.9978788806836	0.04472724769200685	0.3582013168565359	0.05860076820592651	0.019017570046599788	0.043870025564830856	3.647721161275764E-4	1.1631537386995332	2.324161816080004E-4	1.5318636677741955E-7	1.2318097808817605	-2311.413766007159	119.46096873491551	290.73982107777465	731.6053618542758	322.40403511536437	559.7061548979613	69	20	204	28	3	0.48456426646594947	1.3362312156436347
1088400000	-113827.93905580902	-110919.16977111922	-2908.7692846897953	-110919.16977111922	1788.8041672047862	0.04533931378397222	0.36675314198374137	0.06653183359529899	0.019017570046599788	0.04371813531863196	3.65848685701254E-4	1.1850435639907329	2.194837937996427E-4	1.986309318144003E-7	1.3528482363030139	-2308.618874735545	136.4570868777765	593.0286777810053	959.5109900423074	370.94728193777013	800.3452419401378	78	32	160	53	1	0.4853622773454196	1.3150342495320884
1088410000	-113806.29578346059	-110891.01760275787	-2915.2781807027263	-110891.01760275787	1688.9228493128755	0.04721782377405366	0.3641613587275225	0.05901776985597318	0.016650352115654358	0.04481373025843386	3.7196732752928533E-4	1.181663413983701	2.2821225017080968E-4	1.900304766010931E-7	1.303350234792294	-2314.7911918945047	124.71447163571474	455.90035623649794	824.0328728944004	882.4349977006877	400.83445349826366	70	22	166	27	39	0.4853622773454196	1.3150342495320884
1088420000	-113813.20739123362	-110908.3788906318	-2904.82850060183	-110908.3788906318	1828.3845627463706	0.04387092954132049	0.36633140607425685	0.058257333964692605	0.016650352115654358	0.040034365709374	3.64316943901756E-4	1.211017649568628	2.1818513867697986E-4	1.8163647517582162E-7	1.3046075601285456	-2304.95303188764	126.88233286643991	183.09843360743105	947.0044284852212	459.27784720035817	438.2169497099518	71	19	188	26	20	0.49344212652005415	1.3150342495320884
1088430000	-113831.61247196981	-110914.17277137068	-2917.439700599141	-110914.17277137068	1774.6528282054305	0.044325229082541745	0.34675969725838407	0.05867198016940396	0.01924165499556665	0.04415770932803054	3.5020187287153955E-4	1.1661401580326451	2.1325247139277644E-4	1.3659902650468415E-7	1.1559724544340575	-2293.316260864657	143.44264841768307	194.44305430948705	815.0177887770708	354.2033785639731	358.45773498255386	91	2	192	16	23	0.49344212652005415	1.3150342495320884
1088440000	-113816.5134802564	-110916.01076234464	-2900.502717911754	-110916.01076234464	1722.1836252727037	0.04196585293022842	0.3424700070628963	0.05728033059905243	0.017266528593269853	0.04352597287390601	3.5917936111506504E-4	1.1329980449297414	2.2562710746863615E-4	1.708354279144631E-7	1.2760936949574089	-2299.5883530539672	115.24746560624484	116.79097186005842	932.3758550657008	418.6373193397184	381.26124197720674	30	58	197	14	25	0.49344212652005415	1.3150342495320884
1088450000	-113855.02653474557	-110933.3808055978	-2921.6457291477695	-110933.3808055978	1719.159892032308	0.04196585293022842	0.36644240829236124	0.05542139765390579	0.018259445662139804	0.04352597287390601	3.674762092667191E-4	1.1711791049476343	2.278348769952268E-4	1.768718671360562E-7	1.2119354770098623	-2291.1836461886746	183.88474175986642	116.77884430859956	777.0547250189151	695.0849375029676	266.94133252088756	17	70	176	29	32	0.49344212652005415	1.2992407285874572
1088460000	-113827.34051167037	-110920.99459141993	-2906.3459202504364	-110920.99459141993	1748.3366378022793	0.04307756063877257	0.364106151028005	0.05606321975066381	0.017203490742011503	0.04466660396838286	3.6856703220726673E-4	1.1973586984138205	2.2618949794835593E-4	1.8179931436884288E-7	1.28150373800649	-2296.4953908121324	162.92980003822757	122.18249313214119	560.4933046702995	896.210081013848	482.8707553947185	1	84	69	113	57	0.48703456681555685	1.3145009767939455
1088470000	-113839.82838940526	-110941.3804752859	-2898.447914119355	-110941.3804752859	1606.0900550083293	0.043730429999930306	0.35295251123185745	0.05606321975066381	0.02026831308740067	0.04435277153633226	3.8801067392989696E-4	1.1941794088877027	2.385431332260913E-4	1.8553195687292131E-7	1.2500172685854953	-2302.5022684566306	160.2623441513975	148.00202255413382	620.6992378783799	908.5944964048547	333.9474128251439	18	71	68	118	49	0.48703456681555685	1.316272153800895
1088480000	-113835.43414183651	-110961.42276800289	-2874.011373833622	-110961.42276800289	1713.5417254203733	0.04516564777497853	0.3546483037310805	0.05606321975066381	0.01590515079612029	0.04435277153633226	3.8096017755071145E-4	1.267487633322208	2.1975005635663022E-4	1.9246393313690174E-7	1.3364249254446319	-2304.9096458764216	694.9065713971405	128.71024523960764	581.7832898389414	773.1413483143558	314.01887801682074	9	77	62	138	38	0.48703456681555685	1.316272153800895
1088490000	-113803.97906768373	-110926.41738854612	-2877.561679137602	-110926.41738854612	1862.4063836692653	0.042273595971376324	0.36508180482894875	0.058443278180073686	0.01590515079612029	0.0442800156810636	3.6261548500980776E-4	1.1551933128028802	2.1074919979982066E-4	1.228353204418505E-7	1.1739197407829296	-2320.752694606029	280.1377662173174	188.21321057940682	567.0498080452174	834.0293119860823	382.5190338758993	17	68	31	171	37	0.48703456681555685	1.2696004506147627
1088500000	-113829.70296871313	-110933.98169245398	-2895.721276259151	-110933.98169245398	1734.512072990446	0.045063995964208445	0.3445150605306177	0.059298070427287616	0.01946061998684392	0.0400595024952275	3.712904801981177E-4	1.1627940831254862	2.1646607282567828E-4	1.1317227382540425E-7	1.1065308460095766	-2332.746624340529	218.4170577436692	135.04788530777543	508.08838118143285	825.8977932791723	374.4354093439862	7	69	25	184	39	0.495097698376036	1.3118986389230343
1088510000	-113801.82323239256	-110936.06533895714	-2865.7578934354196	-110936.06533895714	1736.902785737761	0.045063995964208445	0.35553298478049583	0.059298070427287616	0.01946061998684392	0.04301950225390451	3.708668230637864E-4	1.1653425562475281	2.093318743827918E-4	1.5050049951267518E-7	1.3050136570288153	-2335.1542705970173	159.8174001033255	131.67174148779273	637.4213199017764	1168.765641980007	471.4097592929652	39	48	67	111	59	0.495097698376036	1.305002209977673
1088520000	-113808.83170018009	-110928.61209795301	-2880.2196022270796	-110928.61209795301	1615.5915205809122	0.046734412925861696	0.37176839606738726	0.06098480700608387	0.018132893968343652	0.045890146463404224	3.8315880666730894E-4	1.2043705546979249	2.137368629210469E-4	1.8754757374302084E-7	1.3138827361417613	-2303.8593738046243	204.14777455993013	142.39880179784043	669.6281795703616	1003.9971888284246	373.56905871691174	5	86	51	134	48	0.495097698376036	1.305002209977673
1088530000	-113753.8916142618	-110908.24655699196	-2845.6450572698313	-110908.24655699196	1773.3031993575482	0.04317033274790912	0.36239053118863956	0.06227420829239606	0.016939022042308197	0.045890146463404224	3.8225673183127845E-4	1.1952352194060305	2.169337403063891E-4	1.2055014927644126E-7	1.1501529057681597	-2304.7117029445853	137.6832549750777	151.7351477056875	678.810157850845	1066.2323098419663	300.82454928108035	7	82	67	121	47	0.495097698376036	1.3472067117543725
1088540000	-113805.73983273514	-110918.17300505363	-2887.566827681519	-110918.17300505363	1744.5665266641788	0.04333616822996804	0.3671448695466296	0.05794151885138862	0.0153043070609176	0.045890146463404224	3.718456735161412E-4	1.2290124733924779	2.1157660441062866E-4	3.847627535108771E-7	1.8585810586513112	-2315.6997983221827	160.26391488034827	173.25289881608145	356.8684454025655	1060.348409765835	423.46303888218466	73	6	15	171	59	0.4984216219424753	1.32950783275881
1088550000	-113809.44447395371	-110913.03451725366	-2896.409956700052	-110913.03451725366	1533.1941455240333	0.048253561800255314	0.35829016156486937	0.05941009627755283	0.020425601033968056	0.044348671588067164	3.763284718270864E-4	1.1916518754141638	2.209272909623224E-4	1.8812096618079556E-7	1.338825799939569	-2320.4825268481004	133.50941045878042	392.29258957481164	579.69508201646	911.8446085279837	402.4408523346787	73	15	73	114	49	0.48609553422846746	1.332444723576806
1088560000	-113805.71609017011	-110927.595833516	-2878.120256654111	-110927.595833516	1456.886471335835	0.049225016915724	0.3674285977170207	0.06584811050125679	0.01770831492492281	0.04365779276592333	3.6738259747404314E-4	1.1670321619735753	2.116093110412793E-4	1.0899977059560172E-7	1.1079013521948893	-2327.667228832025	136.71432395789986	136.16749387677868	198.17514729632362	827.3537045918225	483.70568296501324	27	49	9	199	40	0.48609553422846746	1.332444723576806
1088570000	-113809.84730236095	-110905.31815867987	-2904.5291436810776	-110905.31815867987	1481.2677331351422	0.04424348721326901	0.37587368813004574	0.055407234150540254	0.01852987011529792	0.048270304834057164	3.7212245100975977E-4	1.173237986808412	2.1627396263804117E-4	1.792109239157933E-7	1.2872464594320678	-2311.7020847709146	172.65309731363092	185.66849456238387	679.1613265354298	917.8225899055726	546.8741433865151	40	45	85	111	43	0.4765119277004371	1.1748287660889773
1088580000	-113783.97017384079	-110898.8084898253	-2885.1616840154848	-110898.8084898253	1271.328605692846	0.043767070917313584	0.37587368813004574	0.06413372381105707	0.017167780162048483	0.04296518781036376	3.6654709905563007E-4	1.2188621896386407	2.2525051448560811E-4	1.1546113508751632E-7	1.1406218291066454	-2327.4294811807945	270.10609783268063	111.45900109597888	598.1851572563722	810.6533308525945	614.479003840532	5	72	64	117	66	0.4765119277004371	1.2489027663380488
1088590000	-113774.21662058405	-110875.65783235205	-2898.558788231996	-110875.65783235205	1259.095716018238	0.042914322417005935	0.3539095694320353	0.057733240800809556	0.01810721426668872	0.04178602055449903	3.565215621370309E-4	1.2463805890850028	2.2212688352636582E-4	1.6097922063013426E-7	1.2860810977755754	-2310.0184987653	3536.8477543232625	162.8701144665293	579.7896764438353	923.1312887738135	490.66051538701225	1	93	46	140	44	0.48559237753062895	1.256434823287557
1088600000	-113816.96308612438	-110905.17652505345	-2911.7865610709314	-110905.17652505345	1448.9924796909268	0.04322611577114457	0.3471691503044816	0.06041747422624953	0.01810721426668872	0.04117048288013203	3.699094396000528E-4	1.194506592105435	2.2304567037939423E-4	1.1696633333832283E-7	1.0906959273546386	-2319.4628960797045	187.33679329909518	169.03147064877746	577.2207044794493	873.0630055043677	415.54343255748034	73	11	84	122	34	0.48559237753062895	1.348132414384701
1088610000	-113811.59643738107	-110900.9480429643	-2910.648394416764	-110900.9480429643	1486.6380552429061	0.04602564866432342	0.3752846055247644	0.05912001641135948	0.017865446550863306	0.04738401426762078	3.51963049936969E-4	1.2416506508771303	2.213651168370684E-4	1.206386739514133E-7	1.15423619077395	-2316.747451365447	159.4461686894628	668.415694975266	631.7717285753337	900.9809275582971	510.8802886077657	81	69	9	119	46	0.4814016829144105	1.346414793280118
1088620000	-113819.50233637929	-110894.15725271076	-2925.3450836685197	-110894.15725271076	1480.03094968056	0.043929391999504935	0.3752846055247644	0.059223968713770635	0.020878971139194992	0.04270504450559704	3.5175511892148695E-4	1.2216563384440473	2.1835008389017437E-4	1.4373661804367734E-7	1.215669516284121	-2318.0467464134563	135.7152642333376	586.2941331453408	759.5082879841282	1155.5863521981078	459.33974368537906	94	47	42	96	45	0.48601841840828197	1.21942170178303
1088630000	-113836.00411089999	-110907.69731827002	-2928.306792629965	-110907.69731827002	1378.8016156417352	0.042436297164418324	0.3588812440004554	0.059223968713770635	0.019163686535643785	0.04253596394739264	3.381929326796477E-4	1.2969739741310808	2.1073839725209813E-4	1.0642613091088504E-7	1.143934185495735	-2339.0385974522765	174.22738458805796	847.4836632689469	710.8677605916054	871.6825139324701	599.0252654882868	88	41	46	111	38	0.49475836718244764	1.3316384609210061
1088640000	-113859.78885478938	-110918.20927568371	-2941.5795791056703	-110918.20927568371	1423.753478171604	0.04023774427852184	0.3588812440004554	0.059223968713770635	0.018505007365027457	0.04849232104860658	3.368895847887299E-4	1.1783066266620328	2.1100811773183366E-4	1.3835294055972407E-7	1.2448635249733428	-2339.375083833542	219.80513514835474	160.93338014367808	254.91749791562916	985.2075758655538	450.9735159761403	12	55	22	179	56	0.48866697295681505	1.3269975642724567
1088650000	-113869.89890835507	-110914.38074417996	-2955.5181641751174	-110914.38074417996	1723.4849335963195	0.04417013506246419	0.37129396273286813	0.059223968713770635	0.016633345359511914	0.047313316130241055	3.389323176587385E-4	1.221986626333471	2.0741664064575667E-4	2.4368334415606495E-7	1.578720855213861	-2345.6154979254097	183.90654002072878	209.2405763246657	532.339166817359	864.5016535016744	847.3294206140854	49	39	2	212	22	0.49448079208102697	1.377760461507438
1088660000	-113861.14227026532	-110905.51841828937	-2955.623851975949	-110905.51841828937	1809.5904422513688	0.04283138797681145	0.36885512553761857	0.05978292369366994	0.01742527923133313	0.04437340628136583	3.442393864303008E-4	1.1962409530391043	2.1468460705662107E-4	1.5808264489341036E-7	1.2872341342244928	-2348.352885487555	210.65402096087777	233.32537047783467	233.81209299250045	946.6420618950539	300.29160236470227	37	22	28	200	37	0.49448079208102697	1.368343134268414
1088670000	-113850.19443831434	-110917.55793245997	-2932.6365058543774	-110917.55793245997	1492.0695410442427	0.04292524218124155	0.35509338078886554	0.05676800843926387	0.018228724675030845	0.04437340628136583	3.4760010091276707E-4	1.2269275639495085	2.1905343737053514E-4	1.6156727824133116E-7	1.3196589506484961	-2349.047661975815	175.44134700999834	139.21823609590558	665.6787870280486	921.9585177673973	512.8025544368371	78	6	8	190	42	0.48747506611944	1.398746857951562
1088680000	-113890.96998757905	-110932.98613892318	-2957.98384865587	-110932.98613892318	1315.0395337099003	0.04605182076883954	0.37099417558650183	0.061398212127944225	0.01781132223228786	0.04437340628136583	3.352446694633817E-4	1.1684902137467452	2.297641332413147E-4	1.4245270319558384E-7	1.2229556709541587	-2338.2556500243295	137.78582165020057	334.90828826713704	704.078266395882	922.6661288422106	431.68754359270895	76	9	13	180	46	0.4943182262206676	1.4331087236083604
1088690000	-113868.13489856762	-110930.3708959457	-2937.7640026219146	-110930.3708959457	1180.7425957010928	0.047230492249674565	0.3716325497055984	0.05639353296467881	0.01781132223228786	0.04144799759172363	3.3488790015698E-4	1.1312470217307866	2.3270265481576693E-4	1.1703943987605134E-7	1.1629760859787128	-2340.5608889227083	134.83634324486522	203.54728669143108	835.5750629834915	806.7716857087055	508.2282962618221	44	42	24	170	44	0.4943182262206676	1.3826488227701812
1088700000	-113853.5159110553	-110943.16383483299	-2910.3520762223256	-110943.16383483299	1153.884823703685	0.04006503189985178	0.35118574689195964	0.05775687878239386	0.016635173413675246	0.038592370489476446	3.359922743422842E-4	1.195078905911506	2.359965687083453E-4	1.2814155689488524E-7	1.2290559475400635	-2328.809418316065	143.88887789464215	186.06882836402966	336.2218604602517	860.0947008688963	420.5754039265087	81	1	5	215	22	0.4906445182505386	1.303051079852127
1088710000	-113879.99574981432	-110941.09349153898	-2938.9022582753346	-110941.09349153898	1123.1589131744565	0.04219503897798714	0.3587730319544177	0.059190414184089005	0.018510473006014085	0.04698685569300257	3.446104424659276E-4	1.160106001992938	2.3643959072037614E-4	1.6427941482576755E-7	1.2978750134943078	-2334.696863771235	158.41643663365792	227.4318147172665	783.3387850133516	750.1111949479038	407.22379517632316	81	7	91	112	33	0.4822621920060589	1.2364404394124806
1088720000	-113865.22585486321	-110924.00843222371	-2941.217422639496	-110924.00843222371	1101.9314720220484	0.04219503897798714	0.356604651554245	0.059190414184089005	0.01865286131408687	0.04731093303053763	3.374498225837659E-4	1.2253932161137613	2.3618591956622447E-4	1.590804619475564E-7	1.272144032754731	-2316.3118518984807	106.16468338018863	344.182194238965	588.06250354981	889.2908572096869	516.540970894262	82	7	9	179	47	0.48604861729511345	1.2872936907887127
1088730000	-113836.31012273986	-110915.45256121516	-2920.8575615246914	-110915.45256121516	1173.6453651257527	0.04409025018537526	0.356604651554245	0.06131330491094754	0.017087395041353454	0.04084362436713556	3.5345605349290557E-4	1.2349848562786356	2.450634753662522E-4	1.774377692418178E-7	1.3095843916527938	-2314.0107485269828	141.44096423631882	213.4632988127568	446.8925918361916	867.7658993821772	383.02525847690157	67	21	10	196	30	0.4862998199387151	1.299036779009697
1088740000	-113844.22394217209	-110911.28986853117	-2932.934073640928	-110911.28986853117	1185.4255996101704	0.048088977139051504	0.3825137081579609	0.05862897237555675	0.01887520556462348	0.04084362436713556	3.4340655602284526E-4	1.1323686088332314	2.3723193986007997E-4	1.6729136650671373E-7	1.2639724788119076	-2297.3336061716436	149.8851921036265	85.55184061262429	156.18833278037127	772.0551030944929	355.2345676290894	8	3	82	186	45	0.4864944133857519	1.3303897014665282
1088750000	-113834.6464427211	-110913.052171673	-2921.594271048104	-110913.052171673	1224.774075185308	0.04500866103911126	0.37144988679731966	0.05862897237555675	0.01887520556462348	0.045058733404958994	3.4498349385779313E-4	1.1052996623689852	2.450471196417553E-4	3.510164690244247E-7	1.723926208868698	-2271.30804231734	169.99913084619564	62.32573014929622	157.37349260334997	797.8537970497597	657.5152318646973	21	14	59	190	40	0.4829706710176064	1.3303897014665282
1088760000	-113852.31806569264	-110939.96317183255	-2912.3548938600857	-110939.96317183255	1471.955692614231	0.04500866103911126	0.3605923197710021	0.05862897237555675	0.01887520556462348	0.04095068950342603	3.451463732195818E-4	1.0999999423874471	2.3356269694837364E-4	1.3596041280545577E-7	1.1391076523292663	-2273.7252568318663	273.0691611387383	114.84424671625254	311.0272457940965	807.5162130713761	471.84177727075917	8	82	25	145	64	0.48951758258760014	1.3303897014665282
1088770000	-113847.45454611407	-110920.18541733852	-2927.269128775545	-110920.18541733852	1382.4253433674812	0.04500866103911126	0.35505620710832003	0.05961810950829238	0.01763198007309393	0.04095068950342603	3.5461281924213927E-4	1.1765681267509758	2.318093886541546E-4	2.408198883316918E-7	1.397399383539443	-2266.385282808736	442.4590692169141	109.33909115811507	456.9534851176964	876.05568104063	504.6030821099506	9	89	26	130	70	0.4954722321622382	1.4152513875747028
1088780000	-113843.60542616235	-110916.18271394608	-2927.4227122162742	-110916.18271394608	1242.0432813063808	0.040453684052284306	0.34832263437107297	0.0575078149368362	0.01928439982790061	0.043284029401799894	3.497503260301565E-4	1.1296805225236508	2.4031240394149778E-4	1.4771346404300668E-7	1.1554017875459461	-2274.1333353756067	259.0424577547489	99.0258755368435	544.1029528953472	915.9104566538027	545.0272443920053	12	81	19	157	55	0.5006695464439489	1.4152513875747028
1088790000	-113879.54490133136	-110945.86420273599	-2933.680698595368	-110945.86420273599	1171.5715411477229	0.04763199692985732	0.36448375552358764	0.05848499920134923	0.0161749887891871	0.046300810828707996	3.456642762217906E-4	1.1644116204239103	2.4348801612027494E-4	2.1869702556808864E-7	1.3707589659408932	-2274.6613402047788	159.34056414010675	117.21775159889374	636.9336069603565	940.6948901242796	407.2720783947144	12	82	8	156	66	0.5006695464439489	1.4264855655032125
1088800000	-113822.39064127828	-110923.07555749953	-2899.315083778752	-110923.07555749953	1399.587788326051	0.04571859642469233	0.36448375552358764	0.05848499920134923	0.020888919736025323	0.042044836902255224	3.544778305841414E-4	1.1324359489191784	2.3804664102441327E-4	1.5174159266008453E-7	1.1982360953011715	-2279.1735129806375	139.73196024787464	120.17351404869656	699.9628173886192	833.1440974070415	341.46085090949117	7	87	34	155	41	0.48775997967195023	1.3567368561525979
1088810000	-113871.23932044256	-110941.05799071297	-2930.181329729587	-110941.05799071297	1242.4842666450243	0.04571859642469233	0.36448375552358764	0.05848499920134923	0.021699799009388614	0.04343022038369227	3.3775649162186495E-4	1.2081609093421666	2.423686006602859E-4	2.391314820861782E-7	1.456203243300528	-2274.0668988501693	126.85842158134055	126.17167966468821	450.0322189823033	904.8997515471681	367.86346118489575	23	73	6	173	49	0.49135104133406116	1.365801404540042
1088820000	-113816.02775442397	-110893.43045385466	-2922.597300569302	-110893.43045385466	1222.4821669945784	0.04623972095699535	0.36613268012138916	0.05875057745915512	0.018190573899077456	0.04343022038369227	3.303159145734767E-4	1.1374549232689328	2.398139306254982E-4	1.2852824946724005E-7	1.1610281356865813	-2286.7105943808774	173.6952380580312	108.21280655324851	168.8708591932894	739.4766262614829	385.7773264345322	6	86	3	174	55	0.49460995312517875	1.2992227392261317
1088830000	-113888.35197314492	-110919.99487339714	-2968.3570997477777	-110919.99487339714	1200.6245951684614	0.04736756942279976	0.3627852270423909	0.05875057745915512	0.018190573899077456	0.042481680731483465	3.3651716145508735E-4	1.2139955912418166	2.503509446518151E-4	1.609630234929278E-7	1.2016749121848584	-2285.483747457641	134.26225261764353	138.2623767569256	1030.661702115171	817.8656252536077	325.0001812087714	4	87	7	163	63	0.49460995312517875	1.3151151736481728
1088840000	-113902.29764439764	-110925.18472234267	-2977.1129220549587	-110925.18472234267	1238.4863115399146	0.04736756942279976	0.35851984168872997	0.059082073816116985	0.018190573899077456	0.042073937161724875	3.3339274429458284E-4	1.1523115371067636	2.4052016356631602E-4	1.4770136502986488E-7	1.1455353156935661	-2279.1806498497854	183.78481311023745	129.41493023742422	596.2359816510436	819.0960125464294	471.12330779394506	7	86	88	84	59	0.49460995312517875	1.3092650532984553
1088850000	-113887.85140142207	-110916.1128777319	-2971.7385236901755	-110916.1128777319	1276.7722658455114	0.04602497020743021	0.35254330942241124	0.05993660868507459	0.018892547827411232	0.042073937161724875	3.3736649772917186E-4	1.2168629809571176	2.3863351672616894E-4	1.5460721000236862E-7	1.1812422424327667	-2293.4550485354325	159.1210566155399	121.14568889961947	497.7950621757353	961.923788343562	438.0968374996002	39	51	41	128	65	0.4824293994496645	1.2551799033481006
1088860000	-113873.13263041055	-110897.26716140837	-2975.865469002175	-110897.26716140837	1313.198469542644	0.046398145783478714	0.3527934025416302	0.05722561058900491	0.016824206431144604	0.042219789586763194	3.3797127808798944E-4	1.2307414259545129	2.3762515877470214E-4	2.0676289200195634E-7	1.3053210953298948	-2292.962889758208	251.43266062719056	144.35424828865177	756.1694080857312	379.4276039849014	488.92427199738336	16	74	183	14	37	0.48116941689277243	1.2540561521652362
1088870000	-113863.12321117746	-110918.04744497861	-2945.0757661988514	-110918.04744497861	1445.7571786394317	0.04225017204412575	0.3531095022670179	0.05869351975293734	0.01705243321875446	0.042738449638415006	3.4189553164535626E-4	1.2036565656299252	2.251923808671312E-4	2.4496279316411116E-7	1.4866262311688976	-2307.582638033313	136.85268518235014	207.94086737690392	747.5360854644354	879.0890711589516	585.1527489547061	73	17	172	17	45	0.48116941689277243	1.2540561521652362
1088880000	-113866.06929103922	-110904.92220814199	-2961.147082897233	-110904.92220814199	1367.4182634494496	0.04442004315790299	0.3599987802773568	0.05507855341815625	0.019004460284642262	0.043836265310519755	3.5528375062259356E-4	1.152634195651207	2.392898201103215E-4	1.950388579430122E-7	1.2603776585137991	-2294.346472246639	194.16919033949287	108.60774137769741	780.212668821542	410.38197582029807	606.4019164584569	28	63	189	30	14	0.47605333718420106	1.2540561521652362
1088890000	-113868.48086630457	-110927.38786396611	-2941.0930023384526	-110927.38786396611	1332.2660356672702	0.0416810215337611	0.3599987802773568	0.0643048143477842	0.019004460284642262	0.043836265310519755	3.3891232086998105E-4	1.1943739184059077	2.2327962796198374E-4	1.2811194096661573E-7	1.1502303246558876	-2303.776822367801	127.75450435752266	90.41596881245597	919.9596404794853	640.8585110895348	624.5502942249077	5	88	158	60	13	0.4772348792590403	1.2540561521652362
1088900000	-113859.18054796137	-110920.31819278866	-2938.8623551727014	-110920.31819278866	1405.194342816109	0.04125235108584793	0.3599987802773568	0.0568006585630824	0.020018634622615064	0.044980771022097764	3.265815080985911E-4	1.162766645461805	2.1915640079792602E-4	1.5241902134052859E-7	1.2606218916750618	-2289.105879925179	198.84811715408705	117.60721381291619	901.8265758279329	199.94928104206684	503.2093287090958	16	77	169	10	52	0.4772348792590403	1.197789186607434
1088910000	-113836.64911058045	-110908.0333820092	-2928.6157285712397	-110908.0333820092	1532.691677188687	0.04637220679480289	0.36528009281211377	0.0621355922705553	0.01765111571067985	0.04440775911104449	3.340081154182054E-4	1.2177407841859074	2.1214315181223128E-4	1.26313088872562E-7	1.1785967633871088	-2310.9957217859323	122.42250894669976	244.6433321911324	1018.6354984211813	442.45311649265705	511.86513628915276	72	22	164	43	23	0.46806366629400964	1.0680470569945784
1088920000	-113864.75871060175	-110925.03270610653	-2939.7260044952177	-110925.03270610653	1476.8437757988067	0.043881811748700046	0.3712651497125304	0.06094543272835724	0.01765111571067985	0.044686122729694876	3.410654963969084E-4	1.2339027329903285	2.190345941736502E-4	1.613192153601548E-7	1.286383230028325	-2321.2851397633576	154.67284553824527	855.3777815208443	1045.7314878004206	641.0416872262176	481.52420128913775	92	56	108	14	54	0.470949766708387	1.150139378366274
1088930000	-113845.10646311795	-110930.59663085855	-2914.5098322594013	-110930.59663085855	1517.3900096225882	0.041511767886351456	0.3634291577499345	0.055936627762980626	0.01556013868324675	0.041708494539164316	3.5107098995527524E-4	1.1739627543588127	2.2573640544374394E-4	1.4384360720186384E-7	1.2474781886378212	-2327.9592948472273	155.4468582137135	492.7600558825371	975.5277392088702	97.8341147901359	424.80921216923235	86	19	152	14	53	0.4824465873466845	1.3452551255249139
1088940000	-113822.99181341595	-110911.82232867453	-2911.1694847414124	-110911.82232867453	1632.801170958833	0.04658134728549411	0.37285250793274327	0.058839413178927144	0.015539760685227364	0.045586278231111714	3.3991758129595686E-4	1.1967623626892057	2.1864139385210538E-4	1.497024477303873E-7	1.3091693390173715	-2327.1540938084463	144.98099368744204	272.979844968043	924.1683539344028	416.5320646391108	302.95048331531297	83	14	159	56	12	0.4818848171988434	1.2443049845153573
1088950000	-113832.48142522627	-110919.43123435057	-2913.0501908756974	-110919.43123435057	1466.424598678171	0.04733638313262365	0.345169628616652	0.05928906525984517	0.019444427986522028	0.045586278231111714	3.3932847818556316E-4	1.195038488531787	2.25824773274014E-4	1.1893175490515646E-7	1.1740993483396482	-2328.1494708684927	202.35448491513446	319.53111109150194	935.872061818454	429.5955784980522	546.7841883267974	86	13	151	73	1	0.4813502733310714	1.2993428024580886
1088960000	-113868.50130560512	-110935.72341754509	-2932.777888060034	-110935.72341754509	1369.683229864716	0.04792569299708687	0.3527009985698022	0.058167487950095256	0.019741534204990457	0.04039738611788382	3.375289062922268E-4	1.1606104199408454	2.2708466745597304E-4	2.0083863380462167E-7	1.4863398538186774	-2332.5495958207352	187.89480181785166	623.2807529736187	1002.961031151458	676.5041531365287	484.69781581102666	93	10	156	2	63	0.4813502733310714	1.2592994858777917
1088970000	-113834.57523573731	-110922.11227780454	-2912.4629579327766	-110922.11227780454	1393.9033347368247	0.043279827846957185	0.37181656044920736	0.05613475450281566	0.017615021668431208	0.047131824061432216	3.562030035652359E-4	1.1811923623586023	2.3425790610849014E-4	1.2601426814714572E-7	1.1929422273437011	-2349.078709467525	173.384931280651	578.9234456422641	1028.9850061106274	435.93681859850244	373.73893934486694	84	7	189	23	21	0.47206303587795173	1.2991206385014729
1088980000	-113839.3808912831	-110923.39046018873	-2915.9904310943652	-110923.39046018873	1376.2561049801457	0.04704046584743898	0.36904648026087805	0.061212456611893916	0.020060575178449728	0.047131824061432216	3.4711618588754246E-4	1.1624320439689075	2.2686970075951754E-4	1.3717746124355248E-7	1.2757662933185934	-2354.016533852253	174.0565048953105	1123.3601972953506	914.8065571130335	1422.404433345627	438.34846412678826	92	16	132	26	58	0.4868768580491316	1.2991206385014729
1088990000	-113807.39669644703	-110901.51308955565	-2905.883606891375	-110901.51308955565	1413.258775945386	0.04615224732883344	0.37673143667129994	0.058836552177279094	0.020060575178449728	0.047131824061432216	3.5408515333083053E-4	1.2915459253557924	2.2656654150271516E-4	1.1182822022295451E-7	1.1785608647190926	-2360.8102294994405	218.87722152701357	892.1915834019762	1017.6920461120357	292.6697338493568	444.9343231637942	90	44	132	29	29	0.4881451454623429	1.3201110564489364
1089000000	-113821.06110012232	-110922.3262303439	-2898.7348697784223	-110922.3262303439	1441.9609976894983	0.045605559970865475	0.36689337317534254	0.056499410201871915	0.018666161728196396	0.04518234555404412	3.4682433654237754E-4	1.2534012522718514	2.2038511549314673E-4	1.9947039254177648E-7	1.5422528732877252	-2357.381093651871	184.62358564064988	472.49327579815184	919.468120882433	361.5696438063515	315.4823688798859	92	1	186	8	37	0.4835447877694842	1.2383487699167706
1089010000	-113821.96635312436	-110923.0086612392	-2898.9576918851567	-110923.0086612392	1511.6290207697352	0.04322131746340707	0.3647613493535964	0.05660236632858032	0.017625692557450612	0.047016781674927025	3.4921050388579596E-4	1.198643348128754	2.304055325883903E-4	1.5257077443750027E-7	1.3316056201504987	-2337.681917571363	148.2833996285275	352.4229459665428	974.0889359721971	367.8821709906027	346.4036158243545	87	3	193	17	24	0.48223242907785163	1.2383487699167706
1089020000	-113843.72636936705	-110937.39680253356	-2906.329566833494	-110937.39680253356	1358.037398629614	0.043825519252632394	0.3807601969116249	0.05660236632858032	0.019614400133930846	0.04433906343424228	3.455750633921701E-4	1.2131963647416064	2.3468104448765893E-4	1.3814083173341075E-7	1.2735054837174669	-2332.0961587611323	153.41179688274664	450.64057520277606	900.685697363244	839.4121026529949	392.7315774554082	87	6	176	7	48	0.48535103899765664	1.2660666118732737
1089030000	-113861.11802892543	-110935.54947977331	-2925.568549152112	-110935.54947977331	1445.203129266818	0.043860388990370786	0.3748662369838162	0.057845781783890035	0.017449218983727727	0.04383291260823791	3.395827808650031E-4	1.2689182829672476	2.2474969040160093E-4	3.915022368192894E-7	2.076348214966593	-2358.574400242833	168.94154162380005	350.43702795154144	1172.4632190872974	507.2724093393436	358.098197719375	84	14	155	25	46	0.4908574634282892	1.2803791132488844
1089040000	-113856.97350743844	-110914.96141234504	-2942.0120950933915	-110914.96141234504	1381.9844869778165	0.0475600184525419	0.3651798578230038	0.056962847544146836	0.017449218983727727	0.043338240818933164	3.355975992651982E-4	1.19177879296168	2.281090617777489E-4	1.4544685185404655E-7	1.308422396176173	-2348.944539250162	222.45935310412966	685.8464891353923	812.7130500422751	1377.1391341851813	424.8455320877204	92	13	55	98	66	0.48293619815811634	1.2982900499608405
1089050000	-113839.12297808567	-110888.10424884982	-2951.0187292358396	-110888.10424884982	1252.9414476893814	0.04469851068138006	0.35898277335815143	0.06044687013300227	0.01853042959764292	0.04213394603399299	3.4241809066819126E-4	1.252093886520227	2.2999894721686015E-4	1.3644482419221899E-7	1.1996289122920454	-2323.506668161763	176.2973158763193	458.789827050178	457.8498964870772	1007.278203298257	336.8027886236016	88	16	7	170	43	0.47904905317513347	1.2500159896962542
1089060000	-113852.06568478377	-110898.54345808254	-2953.5222267012323	-110898.54345808254	1203.6526874737683	0.04240142837307331	0.35898277335815143	0.056124496667132796	0.016076961873964075	0.04213394603399299	3.4013687987537015E-4	1.1969790580051043	2.3616638611930328E-4	1.8207301247193903E-7	1.3657193502434213	-2326.7325614484307	132.9042961434926	820.8768409674393	723.5658351563263	761.1024956080055	487.74960901137337	92	31	55	119	27	0.48394292920327536	1.276722906252675
1089070000	-113907.93163395954	-110938.07989726534	-2969.851736694198	-110938.07989726534	1086.6269794414056	0.04240142837307331	0.35898277335815143	0.061792478145404034	0.019298211252093158	0.04281492964804705	3.396988732787129E-4	1.2029601693337726	2.387353744922322E-4	1.077731832547213E-7	1.096722090995504	-2336.3194057672854	145.1425793430481	699.5162170128749	1325.8820382661286	1114.156687037619	593.6652248357501	88	91	10	71	64	0.48394292920327536	1.3068676681386793
1089080000	-113874.04522291107	-110928.5713242263	-2945.473898684763	-110928.5713242263	1094.1584846598623	0.041230750738949676	0.3429437072605368	0.06323664582727749	0.01605457392389966	0.042313993790286275	3.45109125522539E-4	1.2235260087297872	2.3174411704631075E-4	1.3381075883942225E-7	1.2485819650911636	-2355.600656397975	193.06858806838864	827.9137729647068	1176.6102949495623	483.2538981502752	976.353787352918	89	111	71	50	3	0.48401520723379016	1.3307685166642178
1089090000	-113870.97744473295	-110942.26406308073	-2928.713381652225	-110942.26406308073	1153.5100608560122	0.041230750738949676	0.35385482288838527	0.05994422004551733	0.015475426757020648	0.04648793395196586	3.422530208818423E-4	1.2204363814505592	2.3306147240919833E-4	1.2837910841864022E-7	1.2261890852160666	-2334.219171303635	170.50988554012815	853.8035951614287	1527.657880771463	437.0095567384193	613.9496234799186	91	156	9	21	47	0.4756962036576991	1.2133919831322555
1089100000	-113841.79600424043	-110917.79556079088	-2924.0004434495563	-110917.79556079088	942.9940568339473	0.044965931093454585	0.35385482288838527	0.053697414421685304	0.015475426757020648	0.045333517987643616	3.603653043248781E-4	1.2697198472492197	2.468552607363777E-4	1.7254302742728313E-7	1.3048787666558974	-2322.5260628007086	155.40672933204132	779.6457157958113	535.8218254095915	104.230019423954	634.0427473295438	85	189	31	5	14	0.4756962036576991	1.276455212570823
1089110000	-113841.97604675827	-110913.74452942416	-2928.2315173341003	-110913.74452942416	1001.8679820504556	0.04270220630385725	0.36437835266791485	0.050777699752772	0.01693219363595383	0.04613817235864444	3.4146173307067853E-4	1.1756569617180246	2.3941379557835318E-4	1.0314184795453204E-7	1.1319391542680233	-2350.73436176308	210.42034859543895	905.3004630135589	942.0058117602442	1613.4252361328868	515.1149521511952	92	102	67	8	55	0.49372456992834096	1.2930403283052525
1089120000	-113838.11355130331	-110929.67021118614	-2908.443340117165	-110929.67021118614	932.9575828132364	0.04970167416051975	0.3719659348377103	0.05780721667533987	0.01790336065169842	0.04613817235864444	3.491037988947014E-4	1.1770138235140315	2.5440114026898015E-4	1.1228789946474073E-7	1.1500258768909495	-2338.338212938909	178.75024491552475	808.39905506419	244.90243315782064	374.735946225372	902.5238754480919	86	193	15	26	4	0.49372456992834096	1.4192802352254592
1089130000	-113829.89401728824	-110904.39085253308	-2925.50316475517	-110904.39085253308	1066.5056677419846	0.044775564886034805	0.37315155436744657	0.05449962788406826	0.019189518965941996	0.04613817235864444	3.3865599247944237E-4	1.1832265232111274	2.4232820159656593E-4	1.4474208992855716E-7	1.307785640821208	-2350.05601505021	176.81698632819575	824.8568812574237	298.83665201903347	468.05386164671756	407.5016621301487	85	202	14	7	16	0.49372456992834096	1.2783568008459683
1089140000	-113819.55194513434	-110894.17658279264	-2925.375362341698	-110894.17658279264	1222.8153490878028	0.0453292556048282	0.371182807057113	0.059828079027178446	0.01862171744495058	0.04494375791284925	3.352016093467951E-4	1.1612460400493179	2.3906080129310671E-4	1.2080930590454667E-7	1.2112455722881477	-2344.3203283788916	174.0820512333513	936.9968136411381	1171.2652998817603	568.8389394571293	367.21548816714295	88	146	37	5	48	0.48567513643444354	1.257243195472033
1089150000	-113857.47474837411	-110935.52030097345	-2921.954447400657	-110935.52030097345	1252.664468948247	0.0453292556048282	0.35597136934013124	0.05772232573285198	0.01862171744495058	0.04494375791284925	3.384490445061713E-4	1.1577290193692882	2.3462433979013988E-4	1.224250628238718E-7	1.2135523659980505	-2347.04410365296	184.58806540479395	877.8295801552667	808.1776305160274	256.61854270686126	680.8311217350474	86	133	62	34	9	0.4847391820201448	1.2613352856689364
1089160000	-113849.42086382688	-110925.9874371447	-2923.433426682184	-110925.9874371447	1371.265634270383	0.042064669311624975	0.3669626193042076	0.06034302574505208	0.01862171744495058	0.041706027810659636	3.5180932346509213E-4	1.1832093878518697	2.3829011089052956E-4	1.1316951647360486E-7	1.1106414196137757	-2328.3015606372123	171.5199376654069	869.57842918889	465.87425737151887	373.01555810841296	530.6845442549081	87	179	23	33	2	0.4847391820201448	1.270760159233178
1089170000	-113823.1596707264	-110931.0033886175	-2892.1562821088983	-110931.0033886175	1252.4228975767685	0.04687162909570705	0.3654137330645687	0.05720824574289442	0.01862171744495058	0.041706027810659636	3.574164933135825E-4	1.210056438498138	2.4085386200491677E-4	1.1627442708156616E-7	1.1546658135280903	-2327.0897665789053	161.12418403803048	1057.0920949846654	1762.2831291175785	829.7957294934146	412.40370528725936	92	56	23	90	63	0.4884457580046945	1.3832652308023115
1089180000	-113850.09133908288	-110941.07004847254	-2909.021290610339	-110941.07004847254	1092.0871567791962	0.04687162909570705	0.378429369868191	0.06237978018592971	0.01804264633563021	0.04657074013032114	3.5219932439361135E-4	1.199159441684308	2.537493544708223E-4	1.29909723428578E-7	1.165099828004894	-2308.993985325679	149.58162743464277	1315.4504339658845	764.2042359938342	787.069326512144	396.13387851689697	93	23	34	119	55	0.5002971644526711	1.3832652308023115
1089190000	-113866.21092144094	-110952.44780780448	-2913.7631136364716	-110952.44780780448	1351.6013235912353	0.044704701505903846	0.3692145128830394	0.055481793888817216	0.017950659263487576	0.04330810260344401	3.604737193322403E-4	1.198206658059508	2.5623170871213384E-4	2.0259141272717416E-7	1.4128187007941795	-2316.5064168057083	163.0907427892644	570.9724637747896	1994.1999307308574	802.7025822291504	496.9951081932612	82	17	7	152	66	0.5037317558770976	1.382854150206121
1089200000	-113883.56903693281	-110965.81460454363	-2917.7544323891716	-110965.81460454363	1102.3049336028655	0.044704701505903846	0.3692145128830394	0.05719407628960123	0.017022821382485134	0.0453315729149248	3.531634863276436E-4	1.1991850569207239	2.573012828733486E-4	1.6785270284626802E-7	1.288901449483971	-2306.8168534666834	158.6711635136154	766.2625617944101	974.8336424208806	970.693817405593	315.52977246847917	92	2	47	133	50	0.48650588044887694	1.2819429006470586
1089210000	-113881.5011803413	-110963.89579121483	-2917.6053891264705	-110963.89579121483	1029.7099958824883	0.04845154093758209	0.3692145128830394	0.0525339177460902	0.016215739404603306	0.04761730766745907	3.706213367998623E-4	1.1610945899751663	2.7992332467721205E-4	3.235160581015689E-7	1.6529773109240444	-2316.1432839814393	178.04534823569765	590.8534605591378	1287.3342784201163	930.070456571406	289.9145729956286	90	5	7	168	54	0.48084412748499156	1.2629221743565782
1089220000	-113821.68617887238	-110921.07712962496	-2900.6090492474227	-110921.07712962496	1033.9683423003955	0.04813736366045353	0.36823552575794855	0.05691768794366748	0.018476684648685352	0.04313916149014293	3.5488347563871397E-4	1.1864235313613565	2.6605024181548814E-4	1.293180468234994E-7	1.1803555539417576	-2314.4105572546177	163.86180208069825	272.30774151590487	867.6832547657821	958.19963460593	347.45092430156956	82	16	31	135	60	0.4728994385820183	1.256951636132927
1089230000	-113828.16787575965	-110919.4424559324	-2908.725419827252	-110919.4424559324	923.0879774296313	0.04325360780459727	0.36823552575794855	0.05691768794366748	0.020622811057587943	0.04419105591719609	3.476381372122811E-4	1.1911821987403792	2.5348321816224254E-4	1.2675036270834378E-7	1.1823702356087904	-2324.191410058066	209.96051760983934	196.7465941022221	802.7827047927242	738.9141198915304	263.23962760592735	64	24	111	89	36	0.4844632966249505	1.2496002509581363
1089240000	-113827.824373707	-110921.64773883093	-2906.1766348760675	-110921.64773883093	924.7239473743386	0.04466532181149028	0.3639394659817443	0.05691768794366748	0.01797178795212443	0.04606084648760996	3.6566951066350904E-4	1.1932894801093532	2.6894911224017103E-4	2.858563131550578E-7	1.6382754341243921	-2318.3361356650908	129.31253255563118	325.31670966116843	730.2582126833969	806.6933172863984	363.93678703315464	83	5	121	76	39	0.47424831798648615	1.2496002509581363
1089250000	-113842.91447444925	-110930.07109044337	-2912.843384005888	-110930.07109044337	1071.862186865602	0.04334587071041312	0.36651673372187665	0.05514385488354026	0.01797178795212443	0.04275381816698964	3.5220183612243736E-4	1.1355714444878418	2.555187500320212E-4	1.2794936589253344E-7	1.1534676405650235	-2309.9915582777767	163.51359232798129	742.54528480346	872.6343193956998	712.4382206388623	384.3120987358029	93	135	48	3	45	0.48044948606377436	1.2379627843368608
1089260000	-113861.58222866549	-110942.4335686732	-2919.1486599922896	-110942.4335686732	896.0675089784518	0.04334587071041312	0.3663913179507225	0.05514385488354026	0.017695034137521458	0.046476987897714185	3.478850745413591E-4	1.114591819392172	2.6038075373130155E-4	1.1298210659242253E-7	1.0990852888025062	-2306.524904067858	164.7466581755062	679.6330674128575	900.230169614288	654.8908519859801	317.49118404218035	83	10	110	86	35	0.47044755079111855	1.1569165920450315
1089270000	-113826.04176267868	-110903.46954712419	-2922.572215554498	-110903.46954712419	1135.9259601145816	0.04334587071041312	0.3663913179507225	0.055511600246216534	0.017695034137521458	0.042192564200647986	3.478700534475157E-4	1.1918525193621994	2.52989868649747E-4	1.3802632986168158E-7	1.186695503335996	-2300.153908208465	125.22393262796633	688.5539324094387	894.4761720229624	532.0654276299518	406.4334063111043	86	23	113	71	31	0.46695977791456006	1.1569165920450315
1089280000	-113843.8132462056	-110890.19931602688	-2953.6139301787152	-110890.19931602688	1015.2773973856025	0.04334587071041312	0.3663913179507225	0.06059991713158288	0.018013670561075824	0.044585538272248745	3.5385977094510803E-4	1.1372609268835636	2.625503485577969E-4	2.0846570980147092E-7	1.329692876918608	-2296.287387022622	152.57868886432388	241.68377371304004	1080.0911060725316	582.5421934474487	459.6635552360809	91	4	133	51	45	0.4749037175064727	1.1569165920450315
1089290000	-113828.31503694064	-110900.53023795263	-2927.7847989880106	-110900.53023795263	1022.9950207571309	0.04334587071041312	0.3623984919145441	0.062117165644638025	0.02053214631755048	0.04129952275149795	3.5386987383754294E-4	1.1536668231785119	2.5899883817503706E-4	1.7924007834179675E-7	1.2975183603373222	-2298.2941469432044	156.44029194720392	909.2945442557553	985.0064047988134	526.2378425694055	449.3701259801915	95	85	58	49	37	0.46709383916550556	1.1569165920450315
1089300000	-113820.34148667744	-110906.220642932	-2914.1208437454297	-110906.220642932	1074.6635963348222	0.04534402396611605	0.36181034376392096	0.05582486277265929	0.018130773430229688	0.044252791630883435	3.5324291665884137E-4	1.1598859240167225	2.502026428122037E-4	1.981553413321369E-7	1.3731650084871412	-2298.951634756213	134.884667219727	787.7428066034353	662.3914926450284	687.1634186097706	597.9786855648614	95	77	15	77	60	0.46709383916550556	1.1837160918480816
1089310000	-113859.30911296041	-110919.76617036697	-2939.5429425934426	-110919.76617036697	1216.0171842116201	0.04632195642785703	0.3707738929458532	0.05751046178533427	0.017891798186045436	0.042522098413310075	3.4467684646870554E-4	1.1283733549531887	2.392494046324505E-4	1.6322897794492442E-7	1.2414002739466061	-2294.4894492343396	130.3422675239719	664.6878949106407	899.191804063175	821.4437615099494	607.1790540090556	91	4	86	40	103	0.46709383916550556	1.1837160918480816
1089320000	-113891.09178567017	-110935.11784917617	-2955.9739364940037	-110935.11784917617	1179.7127264064434	0.042538615995203484	0.3593444247434218	0.05462576074506596	0.0183946238356177	0.04751708440294901	3.5339332490530543E-4	1.1776173368225233	2.402258448629434E-4	2.3012508253073677E-7	1.4282956417296302	-2310.436260496427	162.45036565616755	578.3475004858627	818.9162910750616	820.9365296618032	692.3798155235406	91	36	42	47	108	0.4724333323486811	1.1837160918480816
1089330000	-113833.22417408282	-110912.90858931237	-2920.3155847704465	-110912.90858931237	1236.2556043082868	0.04273489463801823	0.3623744371343394	0.05702296285573063	0.017684969947147446	0.04751708440294901	3.3150825684242845E-4	1.1223441546750836	2.2994161067061534E-4	1.1824385803884182E-7	1.1904738902720544	-2323.3124338922316	134.89336696210225	197.1475865008584	675.8567561798634	808.9723073478073	649.740576130577	88	2	95	13	126	0.47843834659179885	1.1837160918480816
1089340000	-113901.57910333505	-110943.24241536316	-2958.3366879719	-110943.24241536316	1225.5685814166716	0.04259087918479483	0.3637950113422429	0.05737523921370918	0.020424378604045473	0.04751708440294901	3.4058057305629534E-4	1.1527705818461995	2.457192516258229E-4	1.565112793744383E-7	1.2536044443261485	-2324.204192655142	190.3641237628286	768.8766079194687	1828.9652237406012	836.6632748744846	622.0256071907759	84	79	12	90	59	0.4870187949650413	1.278317673193264
1089350000	-113833.20408124388	-110907.79999217093	-2925.404089072959	-110907.79999217093	993.3787918295141	0.043774532395719254	0.3522772406230342	0.060807977925485444	0.017648764000466076	0.04519227791662388	3.3918196018456947E-4	1.1301802716078317	2.579607078898939E-4	1.0934477054605982E-7	1.10040547198254	-2309.684773798432	146.1786898128609	837.4079469634803	856.1616217710825	564.5618549061745	436.45202054056045	83	84	68	49	40	0.48686155854618596	1.3210481473365627
1089360000	-113862.90909825641	-110914.5313114514	-2948.37778680501	-110914.5313114514	1005.3782943213278	0.04542239130211918	0.3522772406230342	0.05475939645896046	0.017648764000466076	0.04525363848922634	3.3234986192601267E-4	1.170750488395365	2.5275163118973205E-4	1.749576195380773E-7	1.2946659571565313	-2295.634303842803	149.52174988545826	643.6993624565815	731.8833325007539	813.3733478914241	412.13315566107156	89	6	63	112	54	0.49193003071681535	1.261967706929939
1089370000	-113835.91373495066	-110917.53671246089	-2918.377022489776	-110917.53671246089	1034.6280357647809	0.040972562700239176	0.3569204695502002	0.06281999002999819	0.017648764000466076	0.04525363848922634	3.414935320627694E-4	1.1376507500403472	2.5511774690398627E-4	1.5663760166479641E-7	1.280790799054773	-2306.16029577476	110.67523850043115	619.9185486564986	449.23922632717023	736.7369389173996	500.57180758085445	89	19	2	120	94	0.48186377986701945	1.2596746193936226
1089380000	-113882.16589673808	-110949.91363931332	-2932.252257424752	-110949.91363931332	1059.486743952163	0.0420947930533232	0.34608885805822676	0.0536281373449384	0.016350195507082717	0.04193088474377687	3.371545454840066E-4	1.0832933066126655	2.591503490157279E-4	1.97837523862156E-7	1.3672432299660544	-2291.0638977610474	141.77273916378525	556.5714822194012	1015.1672254603209	964.531496151719	555.9159160700817	94	28	17	81	104	0.48186377986701945	1.2596746193936226
1089390000	-113862.86885500947	-110956.59524928636	-2906.2736057231077	-110956.59524928636	974.6116690289144	0.042752779268926594	0.36666983426076316	0.06349030374839945	0.01813272248896415	0.03976284013637028	3.5348954947298097E-4	1.1261361491354762	2.649401424720785E-4	1.308132607798336E-7	1.152370014025476	-2299.250098359475	120.79149892424176	104.29354423589776	526.8249549774744	805.5593441526355	392.92253987179964	63	22	10	180	49	0.48969732998224086	1.2432101173328411
1089400000	-113864.7362599349	-110962.24863393274	-2902.4876260021565	-110962.24863393274	1021.7386911715138	0.044520173263546556	0.36666983426076316	0.06239376726516904	0.01813272248896415	0.043058579892964105	3.527078950078178E-4	1.1462918802353221	2.638256923356932E-4	1.3300040479163736E-7	1.1632324558183742	-2293.896558396056	187.9586811051176	109.33059332373205	486.7192658805762	837.142443051214	504.6597071423266	39	49	14	166	56	0.48969732998224086	1.354319512293861
1089410000	-113849.24782515457	-110932.30514824955	-2916.9426769050233	-110932.30514824955	838.1675635351276	0.04691443492866968	0.3579176854250708	0.059201997516222626	0.017312467535904492	0.045544098140747676	3.5607125619616293E-4	1.1380928879289682	2.7637779745407837E-4	1.66248078675148E-7	1.2433219761309142	-2289.8938970332315	137.7855461113849	40.06663102452213	162.51274664014406	811.8350342327478	381.32119345794536	70	3	17	178	56	0.491066968342707	1.3057777904632628
1089420000	-113840.88363788377	-110947.04572019442	-2893.8379176893445	-110947.04572019442	741.9324138885377	0.04782981274556293	0.36235060774793554	0.05944962455839037	0.017312467535904492	0.045544098140747676	3.570868799909885E-4	1.1570383952154202	2.769486117395883E-4	1.260167583848418E-7	1.1283706834504785	-2279.991192688484	160.85115433127885	64.00095402131308	144.06645676538167	744.846236490875	378.1755414114331	57	11	29	169	58	0.4948817129390693	1.360451714657631
1089430000	-113837.93411880264	-110930.8182700145	-2907.115848788154	-110930.8182700145	885.3890591423444	0.041964988849856395	0.3542923753228792	0.06038956990728185	0.018324838995026207	0.04319504412507574	3.525970150867241E-4	1.0786062527650897	2.754663102612107E-4	1.3514781481012076E-7	1.1367472278942856	-2279.4506595714106	153.57508971815932	124.50688558308701	261.87036358057463	773.6595488103732	451.11343326869394	75	7	16	162	64	0.48059187223938366	1.2780559173175203
1089440000	-113860.7606415307	-110941.62666485769	-2919.133976673002	-110941.62666485769	906.2555544805964	0.04718458509920524	0.36701421879247076	0.06038956990728185	0.020704836725347894	0.04275352031384314	3.617139248997928E-4	1.1344058770017929	2.771627413690152E-4	1.3598780419417692E-7	1.1044726430619636	-2280.141219941565	128.95401428396494	44.81413863855111	209.22530052636932	664.7517689542065	376.38010568563317	18	3	77	183	43	0.4899815207634864	1.3118015440476156
1089450000	-113834.3269484503	-110924.04247255204	-2910.2844758982587	-110924.04247255204	904.0299129330626	0.0473480326204229	0.362817231520119	0.06198148938169184	0.016048231677351473	0.04829853978721417	3.7646211824803716E-4	1.1107639778199518	2.757586340611089E-4	1.4054829693042817E-7	1.091193781027418	-2282.8788466666197	215.85416100370878	159.45661445372363	409.2322239323308	738.1027791226333	341.01021489826815	15	79	5	171	54	0.4899815207634864	1.330496587073295
1089460000	-113878.99199534765	-110962.2557334431	-2916.736261904552	-110962.2557334431	858.2564294407177	0.04340195565426638	0.358776855799362	0.06198148938169184	0.017846038766808722	0.04224638017773753	3.774152833126549E-4	1.127078714521741	2.905829855573187E-4	1.5323667520724252E-7	1.1279363649575098	-2285.834756291699	161.41073181327053	171.1610436147764	644.150758263678	852.608246585593	476.5083794304464	64	30	34	119	77	0.48603415880577605	1.330496587073295
1089470000	-113870.3471261127	-110959.678301785	-2910.6688243276985	-110959.678301785	845.9068193980207	0.0453528658507022	0.3609632138839106	0.056613971430678915	0.01641520947529516	0.04224638017773753	3.792035424298794E-4	1.1558106112146596	2.7645629612334797E-4	1.5546472904924924E-7	1.148895239055523	-2294.072750925183	183.61918946476405	198.6248667226101	426.7944223818083	860.9292758356311	442.8057492787804	96	2	33	140	53	0.48759623384066314	1.29773851045667
1089480000	-113871.79195464014	-110955.61656688766	-2916.1753877524798	-110955.61656688766	737.5609742567864	0.042696436890584784	0.3609632138839106	0.056613971430678915	0.02003698288850241	0.047302002680117174	3.6466997446867494E-4	1.0305732292361862	2.8800184642220947E-4	1.4010178443850113E-7	1.1322397168008729	-2295.6575968519974	189.86787238201447	177.4682267824232	601.9182254674863	850.8398284853502	308.3353363818372	33	61	56	134	40	0.48759623384066314	1.3247480230142374
1089490000	-113850.0863928827	-110945.40350749416	-2904.6828853885363	-110945.40350749416	585.350901924899	0.04187154934369129	0.3609632138839106	0.0633833582008419	0.019000990719184586	0.047302002680117174	3.5454647706127743E-4	1.1011783691414256	3.0102824322968217E-4	1.403841688449157E-7	1.160474800008708	-2279.21321647709	1001.5325955272856	165.72140797844446	209.56985178180534	726.5422891074411	251.6864587267342	2	93	8	186	35	0.48759623384066314	1.2322686952719637
1089500000	-113857.17416226355	-110949.1080083384	-2908.066153925141	-110949.1080083384	596.0403176540212	0.04204419008360395	0.3704854434067852	0.05354647132284458	0.017493984916052772	0.047302002680117174	3.5941941117003745E-4	1.0770032229505442	3.1018065955531863E-4	1.7125690718338786E-7	1.233865520163024	-2276.82098086061	165.65670972154538	212.01847367820952	238.59887195038968	724.1525199392879	291.21269771485885	63	24	14	182	41	0.4932936826249289	1.2454511172074578
1089510000	-113847.32285235378	-110933.65200798935	-2913.6708443644325	-110933.65200798935	624.822322213673	0.046714262848894156	0.371426837644191	0.06271272239876582	0.016483160614316972	0.047302002680117174	3.720948001066783E-4	1.0709218506018114	3.1142125213975746E-4	1.8781241384271038E-7	1.2396439223589588	-2278.1784945725376	147.28359831813125	333.63341860706845	495.1648288237631	658.3922351779564	213.6263903947652	65	23	46	161	29	0.4884780882396415	1.3427953246432893
1089520000	-113849.58050920983	-110934.86902488217	-2914.7114843276668	-110934.86902488217	765.4506556743156	0.043091298765520425	0.35638024296944093	0.06271272239876582	0.016483160614316972	0.043662014929813614	3.716878915512995E-4	1.164410935807475	3.0811451793745807E-4	3.188468964008585E-7	1.5522022527559827	-2270.6885655557803	156.18291944426934	358.10275358574177	817.1779355839319	688.1016196932239	195.87249619771092	84	29	75	105	31	0.48227876710051404	1.3264855223498742
1089530000	-113837.62913541571	-110927.29639296018	-2910.332742455532	-110927.29639296018	719.1404547571177	0.04695172430895737	0.36360372965625615	0.05943444562878964	0.018252878387520825	0.04265997969244774	3.543631550081165E-4	1.0806651748537546	3.0140321225641454E-4	2.524336131145124E-7	1.4918811701139927	-2277.4600439082437	170.68245670699494	334.2652828684533	702.8752385818109	293.35904106405576	298.5064571177976	76	33	176	3	36	0.5006770405083043	1.336492093353206
1089540000	-113857.22491329357	-110939.61706722318	-2917.607846070382	-110939.61706722318	913.2077375241392	0.040420781099416075	0.37289130544856913	0.05943444562878964	0.018252878387520825	0.04280683648520485	3.527974103888339E-4	1.0960011077861822	2.82688737844031E-4	1.690413011511339E-7	1.256004964067093	-2293.180184512125	164.0176838161029	517.3213497254263	803.7385977072162	355.9819547801938	150.72948583082118	96	43	146	11	28	0.49803420162085693	1.3857569324759358
1089550000	-113870.71400443099	-110938.0539099188	-2932.660094512189	-110938.0539099188	887.162731675477	0.046122467304719264	0.37600868698846207	0.0551170671934233	0.019119494413242653	0.04280683648520485	3.656416448670851E-4	1.156379974326156	3.044209056739212E-4	2.2181000839623159E-7	1.3459715919665836	-2285.8742454255976	170.17663782330374	427.79439074578295	826.2229799873685	522.782563700632	366.8367631731655	96	18	138	9	63	0.48579850552353404	1.3857569324759358
1089560000	-113880.17193055867	-110933.01377870406	-2947.15815185461	-110933.01377870406	767.4750625410913	0.04367097605188019	0.37600868698846207	0.0563345413438376	0.019368092194056614	0.045091543944062736	3.5441457836157396E-4	1.1368758512603117	2.8190350292062324E-4	2.863552481770708E-7	1.543796147564213	-2299.663175346557	187.83205877876384	696.0915844019264	902.7049528038767	535.4141315219273	364.30837975293974	90	13	140	54	27	0.4975250969397421	1.3857569324759358
1089570000	-113856.07212188051	-110924.63075963449	-2931.4413622460247	-110924.63075963449	777.9241050932488	0.04735334027305348	0.3709607105159782	0.0628801145660259	0.018895236424820747	0.040998374538568985	3.380587509999439E-4	1.0610267195992287	2.664958963986706E-4	1.5640298961171712E-7	1.2217105680072131	-2293.32865584839	180.9386171337445	314.6938412736275	812.4247710137158	255.62183876421935	424.04849475988766	78	15	195	21	15	0.4967693413745818	1.2868762668860945
1089580000	-113837.5046499787	-110905.52173352729	-2931.9829164514094	-110905.52173352729	950.3127531685867	0.04692704266982804	0.37207752437703384	0.05620435580748644	0.018629993113280976	0.04271895481831765	3.4258646256502673E-4	1.0901477078285877	2.7384583920905917E-4	1.3042179987352728E-7	1.1133006079458883	-2279.172676667299	164.80646278115702	414.1171146022504	749.0594149230081	269.8411964948588	308.37301604537555	90	3	194	34	3	0.49122999700558523	1.306312729401912
1089590000	-113843.70072413111	-110921.10036102445	-2922.6003631066615	-110921.10036102445	954.7558776611402	0.044226852145126394	0.3529050744140237	0.05489507117643443	0.018629993113280976	0.04850483645980249	3.567523702215902E-4	1.1017294952124026	2.728688417976946E-4	1.3456206048868114E-7	1.122585574417497	-2283.7478216827512	144.72931961832145	744.11352528533	803.2917108067328	446.52227678932746	646.8763336086171	90	95	79	51	9	0.4921581150301209	1.3548907877949345
1089600000	-113827.68793646916	-110904.15074890268	-2923.5371875664728	-110904.15074890268	673.0891868918073	0.04545154210671485	0.36856025078787946	0.05593959485752505	0.017720029795258864	0.046750619172894824	3.538945519072831E-4	1.1484888342808075	2.982221797475667E-4	1.3322861559134484E-7	1.120013992375951	-2280.0754817298034	119.57063441258475	799.3678196438118	1420.8229866793677	687.0880609565654	437.0275324368388	91	56	35	105	37	0.48672348230383194	1.3548907877949345
1089610000	-113841.05523521143	-110911.41645807624	-2929.6387771351933	-110911.41645807624	676.9775976159708	0.042674587299949496	0.3481806332801642	0.05593959485752505	0.0179769321468972	0.04097257697953425	3.6290795444698535E-4	1.1498281073672865	3.1824811624909437E-4	2.993646066404473E-7	1.5432554104111644	-2268.8855504536104	161.0693633167805	668.5082822025012	366.43306147447987	434.4215926961465	429.7702620592967	90	179	34	5	16	0.485608517998398	1.327061708681626
1089620000	-113867.7709619407	-110923.3070428224	-2944.4639191182973	-110923.3070428224	752.3915796490448	0.0401451156148699	0.3481806332801642	0.05593959485752505	0.0179769321468972	0.0452212476533751	3.430739349418015E-4	1.1687609714521048	3.046623723034869E-4	1.9711598798542575E-7	1.305134685228146	-2270.657917841097	141.80475979792004	838.3660352403041	552.4171384514868	592.4224477183409	496.8746365061991	92	162	38	6	26	0.4889812368788406	1.2685126876719126
1089630000	-113849.88940463256	-110908.63566932511	-2941.2537353074435	-110908.63566932511	765.3496621524467	0.046140344728197336	0.347944031884064	0.05784749431128721	0.0179769321468972	0.03987659682267992	3.498131594868385E-4	1.1628699408243908	3.0329785488517633E-4	2.519898182368722E-7	1.4571321829909851	-2278.269918887396	145.87102557399092	794.9308633409762	687.6643335161901	648.176764353551	356.71927002601115	93	90	8	76	57	0.4889812368788406	1.3049690421979756
1089640000	-113848.1668541722	-110907.95142658871	-2940.215427583486	-110907.95142658871	832.224151345439	0.04302504621486389	0.3705645044286683	0.0561305409067589	0.017613815728693465	0.04071578272417068	3.4210660548556355E-4	1.284850840464384	2.9282220922612615E-4	1.4175130111923676E-7	1.2094773532765948	-2297.7246907565423	212.03737132361363	840.3946529603013	677.5825669744157	716.1353949906445	209.25590894629224	91	62	108	29	34	0.4958481203443711	1.2167608707830497
1089650000	-113826.07920989362	-110900.05761219673	-2926.021597696893	-110900.05761219673	587.9890715358201	0.04302504621486389	0.3639570227324333	0.05555850109580231	0.015926229859679356	0.044006367628742465	3.462011006148664E-4	1.2147583879075499	3.132757045642483E-4	1.554860160842443E-7	1.245708522994275	-2296.8020491123316	165.88641481163015	325.98355330304054	891.8792365433679	435.3501720385686	350.04872382642714	90	5	136	49	44	0.49575401317632584	1.3895654733616498
1089660000	-113830.6038873255	-110893.38898028605	-2937.2149070394453	-110893.38898028605	603.6441982112448	0.04549087671212612	0.3624240417465524	0.057256803687467196	0.016705861681620804	0.043317312206156484	3.451294748679626E-4	1.2077188334937266	3.162393869650552E-4	1.7483274634463414E-7	1.2710127271552734	-2287.1114600890373	129.43690298881162	535.0387251854471	830.2467122384716	413.4972520634698	347.51968083169305	84	23	154	11	52	0.49575401317632584	1.3549062050043532
1089670000	-113867.90395572234	-110919.03916886501	-2948.8647868573357	-110919.03916886501	751.336575204683	0.04549087671212612	0.36171691750466867	0.057256803687467196	0.01671964931066462	0.04550248512905518	3.3764984353801015E-4	1.2072098549634807	2.959123991106515E-4	1.5459361354657147E-7	1.2010910578594345	-2280.405203074051	140.52824151405312	160.51386830150375	753.3671237582298	444.18375067633673	299.5657916236717	82	6	180	25	31	0.49575401317632584	1.3139143217781166
1089680000	-113878.82566119409	-110932.68852014172	-2946.1371410523757	-110932.68852014172	659.10354780247	0.04512961772186202	0.35388936547090477	0.057256803687467196	0.01703712902353498	0.04314970573693376	3.293771147287154E-4	1.1098050390818068	2.9571689071437944E-4	1.6053405240491063E-7	1.2485128406348593	-2278.4121489928407	125.96499934817422	209.65031833529014	742.4403254899764	764.6351591547755	374.2162918435034	53	34	164	23	50	0.4938453042464614	1.279121766332719
1089690000	-113883.7336647365	-110932.96462735975	-2950.769037376761	-110932.96462735975	769.8059341360131	0.043670358040237126	0.36692675279536263	0.05664229201301182	0.01833295789259167	0.03888179912173515	3.4324025135031293E-4	1.1902482760014985	2.9439347946034957E-4	1.7956889153979016E-7	1.2742708170292831	-2289.1145616905574	153.36395024674133	120.98977465746128	861.4168111324708	658.3442955199218	265.3083136376553	45	44	168	23	44	0.4785081131605051	1.2703871392093793
1089700000	-113929.7877722313	-110932.54895527374	-2997.2388169575534	-110932.54895527374	604.5548079855619	0.04497764398463926	0.36534228136493807	0.06067029313246178	0.01839969798668306	0.03881628984466158	3.3654808230377875E-4	1.143777185566256	3.005842394017355E-4	4.0759356297677236E-7	1.6975580285718406	-2285.923512582821	144.41176613512718	715.0240957236858	778.4900018068549	416.12313757324773	212.0520220433037	88	41	143	19	33	0.4943402138829332	1.2703871392093793
1089710000	-113860.70889738029	-110912.41127819619	-2948.297619184094	-110912.41127819619	616.8501675523861	0.046361569694647345	0.36037318042451943	0.05373564580507476	0.01839969798668306	0.04025351799268925	3.3949103964577893E-4	1.1037450794856307	3.124170614307989E-4	1.1907084945653278E-7	1.0611440474523928	-2273.4721196356245	125.95489621224206	619.5959734822585	923.5025690585575	653.080124469644	336.77086922379567	87	85	68	29	55	0.48051839158764575	1.2215306579979877
1089720000	-113896.77946849281	-110926.76800163618	-2970.0114668566193	-110926.76800163618	673.3531201728533	0.044693893563785475	0.3675838694279527	0.055877078398515904	0.01817846910431929	0.043795990967556556	3.3249389184622426E-4	1.1263426140231505	3.0506829520787336E-4	1.5481349966203635E-7	1.1983826526633852	-2290.6196911267793	134.10313771978707	547.3970068204553	957.0253453700077	1089.2723668524404	259.12114370771195	83	71	75	46	49	0.48645334473710095	1.2151017570017866
1089730000	-113864.35141608806	-110927.26797702811	-2937.083439059946	-110927.26797702811	900.6393296695724	0.044693893563785475	0.3486354838057072	0.055877078398515904	0.01817846910431929	0.043795990967556556	3.457976392522148E-4	1.1168680737041476	2.8824002421969926E-4	1.5190537676574878E-7	1.2046993064327929	-2299.9181279716913	151.13045821725981	404.6854558179402	774.2616800604833	865.0109250029417	298.97894712069285	81	37	17	132	57	0.4906615934803106	1.3739196040114976
1089740000	-113825.85127180323	-110910.41767956462	-2915.433592238613	-110910.41767956462	1118.343567873313	0.0446096884536645	0.3486354838057072	0.054927479250356064	0.01817846910431929	0.043795990967556556	3.409808711957169E-4	1.14087458693893	2.6357205372611926E-4	1.3708028453662666E-7	1.2225906092881336	-2305.1172198654012	161.03031355699474	652.1954908560793	614.3749658703871	1096.6708167396066	328.38800188993474	77	16	29	145	57	0.4906615934803106	1.3792576319530732
1089750000	-113850.21385751264	-110912.50048349587	-2937.7133740167737	-110912.50048349587	1104.02732142167	0.04404245169132928	0.361380784804533	0.056041309178883225	0.01817846910431929	0.043173332299778405	3.4066383958822105E-4	1.1633704897080461	2.750777631551099E-4	2.621641773791534E-7	1.479944361390333	-2273.5203941696004	139.3303325366248	709.0415855458805	563.906218943058	886.8460484711389	299.5562335815329	85	5	59	117	58	0.4827060169873414	1.282636611263308
1089760000	-113871.92847565927	-110947.17256531943	-2924.755910339834	-110947.17256531943	1170.1070378005443	0.04654121226315755	0.361380784804533	0.05447608842185696	0.017353951433092613	0.04113224345016087	3.435955063148368E-4	1.1772031654381179	2.641714777332876E-4	1.659759272531353E-7	1.268058476491824	-2292.5455145286874	150.16296911175826	661.3932228570676	716.7556086965731	1024.7877469430814	255.4607580703601	83	70	7	104	60	0.48571641834508866	1.2989185431725487
1089770000	-113873.55626885266	-110936.76760247177	-2936.7886663808827	-110936.76760247177	1347.7616381460098	0.04462039905143321	0.361380784804533	0.05837015842871593	0.02009684444910085	0.043004716693150306	3.341735679422311E-4	1.1711309587140368	2.369353783018776E-4	2.2336830759721301E-7	1.5099603375806756	-2311.3113022965435	173.9883795184191	591.5061165705187	1057.3820257574484	708.5816431798253	377.657059079361	87	55	71	66	45	0.4892203575345183	1.2989185431725487
1089780000	-113860.48840446993	-110917.7082038394	-2942.7802006305214	-110917.7082038394	1381.9051145457454	0.04427655087368312	0.3610904649203979	0.05837015842871593	0.0196476501048649	0.04305207901335783	3.3992040334942196E-4	1.1825959701502182	2.411791620184043E-4	2.894076244075247E-7	1.6095566703394213	-2305.4302135829967	154.0004390158836	447.5491419700572	1055.4083313759716	854.6111615324425	375.70362640985576	86	28	62	85	63	0.4885989436325583	1.2742949072179592
1089790000	-113859.86505828369	-110899.65198571653	-2960.213072567155	-110899.65198571653	1405.1485584854274	0.04427655087368312	0.365481368226656	0.05837015842871593	0.019681371878792174	0.042725632704020355	3.324775216991576E-4	1.1542723042425769	2.3681214329741653E-4	3.520653650344065E-7	1.833835655368138	-2326.4262918733493	139.47486039090333	404.4710138060667	848.1229422756596	708.8990220032301	482.2891061565109	78	36	111	68	31	0.4885989436325583	1.3673727602504155
1089800000	-113886.37643166288	-110923.8001474082	-2962.576284254678	-110923.8001474082	1546.002687971005	0.045701596093175666	0.35630574235533224	0.05837015842871593	0.01880179017698111	0.042725632704020355	3.297372700512838E-4	1.1693590516106274	2.2821824110878246E-4	2.352081619713388E-7	1.5414306823331643	-2333.1278557844576	148.68971619384757	206.83296098984206	882.999966622979	315.4333373548534	407.2991993194014	57	33	177	34	23	0.47764805330044535	1.2510698228767714
1089810000	-113874.91597499476	-110929.58633108996	-2945.329643904802	-110929.58633108996	1355.409416400714	0.047187730510854994	0.35508085875587153	0.05837015842871593	0.01880179017698111	0.042725632704020355	3.349159489214914E-4	1.1941825386393474	2.3562812871043737E-4	1.3314537852535814E-7	1.2103839206429108	-2330.5666171956414	183.71380554079735	911.8501946679048	924.344386628131	1706.302929133182	347.04739588926583	80	51	121	7	65	0.4807837681841315	1.2510698228767714
1089820000	-113874.73520250944	-110948.03879846813	-2926.69640404132	-110948.03879846813	1410.9876936027565	0.04847815576759892	0.3361726352537121	0.05343600286315036	0.01760639522041403	0.04378950277980195	3.2836285475169E-4	1.1353255447658688	2.3261628560105314E-4	1.4117265119376384E-7	1.2914953868086434	-2331.878635868941	200.76366351029506	748.4659278597701	994.6275279975557	1844.7090812422596	409.95639596004264	89	58	93	21	63	0.4865787220181217	1.2510698228767714
1089830000	-113929.29636705237	-110954.62200513408	-2974.674361918303	-110954.62200513408	1337.8763218685674	0.04113778888913915	0.3562265298102588	0.055594769371882895	0.016295290339580815	0.04378950277980195	3.262661844792953E-4	1.1381511076812798	2.3525168305811242E-4	1.5713564643738256E-7	1.2780875045334914	-2336.5136319877815	142.37589487245447	502.37355446256635	928.0704962745169	779.4972374001411	542.4524221130391	76	53	141	20	34	0.4969482576337804	1.3369857311676214
1089840000	-113888.0431298135	-110942.99937369043	-2945.0437561230688	-110942.99937369043	1416.8316195362006	0.04693116701951499	0.3572059990157695	0.059792548148504245	0.016295290339580815	0.04378950277980195	3.367720675781135E-4	1.1466926137599653	2.3435321790976147E-4	1.7324538536795138E-7	1.3012911705458028	-2316.1207631885777	177.9777640865896	571.4053751473575	1144.5182500148812	520.2088931830943	398.1702581357157	88	47	124	16	49	0.49663021490379894	1.415361262839027
1089850000	-113896.20701774099	-110955.42600596233	-2940.781011778665	-110955.42600596233	1453.3565312135768	0.046279964911945824	0.3550486913054361	0.05767976288377143	0.01691395010544539	0.04608873593609037	3.4180473931474535E-4	1.1652364028380373	2.3110076175774302E-4	1.91817314537182E-7	1.370124767502405	-2313.398491219975	120.7732162005408	567.8398366169877	959.5926250267532	1005.3741513409315	443.15744622879794	83	42	100	28	71	0.47583148554839994	1.2385614953622355
1089860000	-113857.24330166634	-110916.81096476117	-2940.432336905168	-110916.81096476117	1573.1009689413554	0.043407491164343816	0.35884289837866223	0.05704816404758895	0.015387630113633909	0.04608873593609037	3.3732236393340585E-4	1.1921465390681574	2.2169422536787053E-4	2.4535021334305844E-7	1.530920402148661	-2320.3845041119657	143.0690070658786	346.12425298523095	913.7335106589353	510.7573972104847	550.6633019080077	89	1	164	17	53	0.4879563594791559	1.3231259459386167
1089870000	-113865.17273093964	-110902.1582998002	-2963.014431139435	-110902.1582998002	1542.4587864054097	0.0441476320744013	0.3571564244584675	0.05582868433223835	0.02166249229558169	0.04363235746026492	3.3756342369090314E-4	1.1860265795589224	2.2131419491152005E-4	4.138679698773213E-7	1.8270838819523747	-2299.205713124535	122.57256769948447	389.04428071758133	796.9804271530178	859.709269067749	402.0109639150582	87	8	89	83	57	0.4829131530527039	1.2205529869388188
1089880000	-113839.37033442962	-110906.02213076799	-2933.348203661636	-110906.02213076799	1603.2518015719593	0.0441476320744013	0.3701690035709603	0.055438990228586615	0.020690537712929294	0.0438214452957661	3.4741499485207826E-4	1.1667981351979209	2.179600812472342E-4	2.3769081605806374E-7	1.5007430224233607	-2314.1952171744656	142.12743291033425	641.2665558109187	568.9153420983871	1035.8781155444447	417.8002147215437	86	42	6	105	85	0.4829131530527039	1.2205529869388188
1089890000	-113841.13550895998	-110900.95688715675	-2940.1786218032394	-110900.95688715675	1505.4106116788807	0.04293004891956442	0.35450203999853724	0.05517979832213242	0.019003170177531024	0.0438214452957661	3.541410961112859E-4	1.2079813431853181	2.2137799038737398E-4	2.466630363699338E-7	1.4743255728476836	-2302.8019627095155	189.46512961546327	146.8231185510187	482.8142673766493	1114.7500589450995	478.03774646679744	63	29	53	112	67	0.47519348700931313	1.2655611814341716
1089900000	-113822.85630353489	-110894.69057148365	-2928.16573205124	-110894.69057148365	1651.9341901617877	0.044772961837731835	0.36116648273865287	0.058010451374803235	0.018049135826147724	0.04473642081874292	3.671004121820823E-4	1.2024534622975653	2.238658704011793E-4	2.2592655967031183E-7	1.3824612968775707	-2298.6894256196542	128.4873643941285	700.1784791802845	846.3900975268677	941.5605084336303	288.7586938578184	89	52	45	66	72	0.4807188617447047	1.3124866505462724
1089910000	-113835.73568698396	-110896.19881987963	-2939.536867104325	-110896.19881987963	1668.8080561330846	0.044826764378752534	0.3728593595176927	0.05751794272005848	0.016975677090024816	0.04473642081874292	3.515166617619462E-4	1.1710889096755073	2.1298580696648756E-4	1.7418822174935965E-7	1.2394285319080778	-2286.0468979478337	110.13638913572584	467.10510432893795	888.0167773296382	1064.8450838411882	314.0941508279094	80	53	21	101	69	0.4807188617447047	1.2541496195178488
1089920000	-113831.0451693839	-110914.64640262963	-2916.398766754264	-110914.64640262963	1573.2496400978443	0.043278671875373154	0.3537801426255423	0.0592645700538625	0.017803922846050944	0.044805364103639306	3.5645690253505624E-4	1.1729961621830016	2.1531955684871086E-4	1.832175371149884E-7	1.3009592980340374	-2288.717171207102	120.45278298897635	531.7034275368046	867.7640305777528	1064.8223902818918	370.9608468990191	86	50	5	115	68	0.4807188617447047	1.2541496195178488
1089930000	-113785.46299775322	-110888.57002877147	-2896.892968981743	-110888.57002877147	1680.5867336328065	0.04582073094418549	0.3656657283386151	0.060829011119496026	0.017803922846050944	0.044805364103639306	3.554654110943562E-4	1.1581234762218808	2.1087306353091806E-4	1.3319019119997232E-7	1.1672520050743185	-2294.6194793800328	160.19396356113697	104.58240959199765	324.66126062851646	1095.0983153738018	407.77021504816065	52	32	51	121	68	0.48181242243835615	1.230798562198315
1089940000	-113828.82881182485	-110928.65153826954	-2900.177273555303	-110928.65153826954	1797.4702079876358	0.04582073094418549	0.3646165661133248	0.06197410781435895	0.017765113754964288	0.04590354879395957	3.6201085722972797E-4	1.153960731705413	2.0594006443548898E-4	1.7605473705554598E-7	1.3385809588429205	-2316.9642779523583	144.55060619307426	333.41919903541026	1320.842511636553	1176.116216938013	412.7341030285227	91	44	7	110	72	0.47855738889625127	1.2390565049316675
1089950000	-113851.79670810078	-110938.78818605504	-2913.0085220457413	-110938.78818605504	1732.5870305281262	0.045843118191160374	0.3646165661133248	0.05523169260277642	0.01632095576922602	0.04298747430541597	3.7432577873563365E-4	1.1509222230984675	2.1874367090375657E-4	2.0507065965798163E-7	1.3452629202008222	-2311.208914276835	188.2189485285292	658.0153299315666	1354.0560825188809	865.5941768170593	489.69456228851686	91	86	32	49	66	0.4656429341487789	1.2390565049316675
1089960000	-113835.14608874866	-110927.75967906784	-2907.386409680822	-110927.75967906784	1758.3261286913198	0.045843118191160374	0.3520902087637712	0.054756574003946325	0.01632095576922602	0.042416364651995775	3.797656214879583E-4	1.1222895888959796	2.1640403883397633E-4	1.4140065078493695E-7	1.1391073365993676	-2316.298287557176	161.41445195860607	540.5227164145241	451.40045063490925	962.152415972446	367.84940972182807	93	6	26	126	73	0.4582204732785355	1.2125486434487112
1089970000	-113797.90688203965	-110913.01985028686	-2884.887031752797	-110913.01985028686	2116.908229835031	0.04436729410751119	0.3631557504067527	0.05744772615949319	0.017237197405275264	0.046730798941679925	3.5698940093803423E-4	1.191245399719839	2.0140011014086533E-4	1.155555082253507E-7	1.1390295325464042	-2318.1841111407916	155.53953241288517	798.8671442603073	671.8346808499043	1077.0416130714877	431.64820208153975	95	37	26	96	70	0.4680481706944961	1.1901085744998345
1089980000	-113823.14513194961	-110910.37415836427	-2912.770973585346	-110910.37415836427	2263.2351911214037	0.04268572847197843	0.3543083005833937	0.05744772615949319	0.01605038137983488	0.044946001826455105	3.580151858990753E-4	1.2451609743859675	1.965185607173275E-4	1.6698963588103413E-7	1.2548947055832298	-2302.7449287437107	155.7539191844891	444.30765628685214	611.7812191790373	1000.644677209574	610.4351290319345	92	3	52	101	76	0.487724955366631	1.1901085744998345
1089990000	-113830.83684879502	-110932.23689254855	-2898.5999562464663	-110932.23689254855	1899.2467345841412	0.04459242050335741	0.3531627150508512	0.058275252612467125	0.019944506413416097	0.0443484076164719	3.5609494012018054E-4	1.161428785870106	2.0284081637993693E-4	1.1803700115344328E-7	1.1405963941378987	-2320.2149342038183	195.38120813989732	198.11675188761183	693.1116937235532	1116.7798874723146	636.1513433257528	62	27	45	110	80	0.482734582415305	1.1901085744998345
1090000000	-113847.01313652248	-110927.56872813696	-2919.4444083855174	-110927.56872813696	1916.1484980278346	0.041178240971832	0.3531627150508512	0.056042259028046944	0.01820288475612407	0.04326331624954518	3.5481355817938747E-4	1.1648592364650099	1.9922444137537545E-4	1.5466104377614715E-7	1.251384663031328	-2327.1348639077914	142.66430511635485	243.65983849889707	736.4403603668243	1054.7652059719483	606.7225194886078	87	6	44	92	95	0.4684932494391125	1.221313932483365
1090010000	-113924.21329812832	-110944.02159852971	-2980.1916995986116	-110944.02159852971	1974.4829623502842	0.041178240971832	0.3531627150508512	0.06234682281717255	0.01691424807360575	0.042175347497455655	3.5323792040278676E-4	1.1995805677718734	1.9715674532112403E-4	2.1696359241616453E-7	1.3426979267201173	-2323.9482057873506	150.08231795217063	228.58951871104912	790.3984325348953	1046.2330992968923	643.3706257307149	85	11	49	104	75	0.4826856984312975	1.2597572534861414
1090020000	-113860.00438264977	-110923.30478208043	-2936.6996005693422	-110923.30478208043	2213.357902329504	0.041178240971832	0.3686380118630014	0.05810833458027251	0.017827511828062272	0.04510814673830595	3.5607142572802663E-4	1.1741966368753136	1.9232626019289646E-4	1.959258678584463E-7	1.345459051175047	-2318.462083060126	247.44272543167938	102.82362250720054	393.0322873851515	849.4754494150103	566.0702691895405	11	58	36	155	64	0.4820368254778098	1.2951016898961942
1090030000	-113898.20087719706	-110937.67343550957	-2960.527441687484	-110937.67343550957	2063.6600009433137	0.04355823914337314	0.3684595038259042	0.059329505201645476	0.019637950807653612	0.04510814673830595	3.424912396486875E-4	1.1783235812798794	1.963889264988848E-4	1.442880737898297E-7	1.183853120176352	-2319.311043504552	569.0088322917396	107.13840181207004	371.880600331194	1032.3448172061044	562.4788729290975	8	62	52	117	85	0.4892893314810391	1.2698070849915386
1090040000	-113899.78819377512	-110957.35535659431	-2942.432837180813	-110957.35535659431	2226.638371773563	0.04525976268744232	0.36195839339643343	0.0587511977968928	0.019637950807653612	0.04492750405512836	3.4770065131096647E-4	1.2402114137343554	1.8728110743140508E-4	1.5846945947518007E-7	1.2426129225256646	-2314.671594425562	183.05227991929445	73.42149614430112	421.91361867613415	949.2682023837308	477.2463945490503	15	59	44	142	64	0.4751521039358723	1.2041834608694304
1090050000	-113850.94741427078	-110928.90539000985	-2922.0420242609207	-110928.90539000985	2135.0560393337714	0.042901390258336496	0.36195839339643343	0.06015617829428508	0.019637950807653612	0.04652822650136145	3.5215470125149635E-4	1.1368844698843439	1.9344598172862533E-4	1.1473887843334064E-7	1.0920044300073444	-2304.5921884758855	220.0245439662957	111.10211934686976	458.07679004812746	871.823103324973	454.6316474474248	4	72	33	146	69	0.48270176134633197	1.2057121728071538
1090060000	-113859.4931938966	-110913.30160558158	-2946.191588315026	-110913.30160558158	2311.2183723284984	0.04562352031965602	0.36195839339643343	0.05824493958796436	0.019637950807653612	0.04406182137560966	3.479084662319551E-4	1.253190876043786	1.837029204525943E-4	1.7073759219507344E-7	1.2658355928925833	-2305.3151686925494	133.6034453161855	74.88377767231835	355.0113145355193	978.8890872475818	590.2969792498834	15	59	18	136	96	0.4823618012820023	1.2057121728071538
1090070000	-113849.68098566569	-110917.53313490425	-2932.147850761431	-110917.53313490425	2258.2677794126166	0.04800018515632192	0.36677764908236365	0.055191052836843994	0.017206334746825484	0.044089655614050025	3.3729590826294173E-4	1.1912707418577053	1.9177729988947677E-4	1.0465543142136876E-7	1.0969639328015164	-2316.5509800271047	202.26191328318325	88.67738829825075	250.37729824309187	825.6429297235196	543.2268285002109	11	60	20	194	39	0.4862756509278897	1.353437673446933
1090080000	-113885.13903010453	-110928.16322129278	-2956.975808811748	-110928.16322129278	2043.4988768546727	0.04015882551441927	0.3572550791483855	0.055191052836843994	0.017206334746825484	0.044089655614050025	3.5039203767657935E-4	1.214452602068389	2.0021663091578744E-4	1.8380000211987194E-7	1.3308727423047257	-2338.909911342023	224.492547489847	111.8393922937534	477.7117849869066	882.6962504137222	544.1529307781332	9	59	25	179	52	0.4862756509278897	1.3019800022148624
1090090000	-113895.37595214877	-110929.93246924065	-2965.44348290811	-110929.93246924065	1879.9294452829997	0.0460387564713507	0.3687688980459848	0.061601242098822284	0.017781547506225598	0.04590639825350652	3.1990671896354214E-4	1.0897693224271112	1.968295031237893E-4	1.5644743592056289E-7	1.3036156915119799	-2333.4271790588423	129.63446427194862	476.5769283474594	321.41317182219393	884.3347552426177	411.6166440923771	77	2	2	206	37	0.49234291467420016	1.3570532723133009
1090100000	-113876.09792906142	-110928.87898705153	-2947.218942009891	-110928.87898705153	1836.8781777579243	0.04585735525568009	0.35867726355528	0.054928208470489154	0.017781547506225598	0.04470403035021584	3.27581638240372E-4	1.0423098896019227	2.0805090268787035E-4	1.0259302467964233E-7	1.0877248508783444	-2324.207321102972	142.29228700960616	83.32381477646491	204.3183874183295	879.8385880670153	428.17746756319787	58	12	24	184	46	0.48769369353586656	1.2773089652341771
1090110000	-113845.79980679438	-110917.9318852426	-2927.867921551793	-110917.9318852426	2002.0291973389888	0.04212518196379034	0.37031253101319106	0.058903094845912295	0.018825426106622557	0.045331431881814085	3.2917846635318584E-4	1.1297982049592064	2.0620882925453604E-4	1.5478924900592886E-7	1.316630547297642	-2323.346342721608	186.3488758260169	59.806340768107084	219.06348720215465	916.7566260284418	499.21068591028694	60	6	28	165	65	0.47306571238942563	1.1144556429238188
1090120000	-113887.22090411319	-110936.52655995119	-2950.694344162	-110936.52655995119	1963.7011942720721	0.04291152989832007	0.3547157075110885	0.0663264941410656	0.018010961065081557	0.045331431881814085	3.3364631373749025E-4	1.126772840849933	1.9842455607430135E-4	2.0555671634919528E-7	1.3832359668619745	-2313.3940536428017	137.68443427361868	164.00406552751204	349.57417298524075	794.3947140093753	341.58279920198925	38	54	4	185	43	0.47306571238942563	1.1751866833718863
1090130000	-113845.07314987037	-110931.38426394007	-2913.6888859302944	-110931.38426394007	2373.879551755655	0.036912549341149244	0.3420382596727897	0.058767081615335476	0.015813649979706922	0.03972946348043975	3.488715576202706E-4	1.140036442450901	1.964810067623968E-4	1.7846587042877973E-7	1.3397213641649872	-2320.9892336548655	853.8884746232625	112.91525962357368	267.1550757882616	926.541209897044	659.0907558127564	6	64	20	185	49	0.47306571238942563	1.2283676435688078
1090140000	-113803.657643254	-110896.21647911523	-2907.441164138768	-110896.21647911523	2160.3807360057804	0.04231435414081327	0.3420382596727897	0.059334512597050026	0.015813649979706922	0.04427686083916359	3.4579584545584805E-4	1.1590946472421582	1.973223064618231E-4	1.2763416246354097E-7	1.1970795527252764	-2320.6848970449837	372.14523727477825	88.59587739618999	250.89340886425381	1017.3510039002903	539.4882773788789	7	63	22	168	64	0.47655273335313	1.2614982135317876
1090150000	-113838.43899406714	-110900.61222715466	-2937.82676691248	-110900.61222715466	2320.4679645515607	0.045358050195707815	0.33997580882658357	0.05541293179445564	0.018012822507049425	0.044238027894819974	3.42227348985031E-4	1.1498935930068261	1.9871677225703391E-4	1.6296055051405507E-7	1.2693131695220643	-2304.6995978959194	211.41458757097448	82.55674609766896	82.49745227490389	868.2658819248394	598.5272074630271	15	51	24	166	68	0.4709464914491928	1.2690679486888816
1090160000	-113843.49501551742	-110893.93688740314	-2949.558128114282	-110893.93688740314	1975.594925731178	0.04613561695262722	0.363731542414144	0.05541293179445564	0.01659129428984725	0.047297927764244865	3.3971887067260886E-4	1.225730381657906	2.034691474104753E-4	1.878389620254789E-7	1.325845911678284	-2306.949592197461	280.69957538236656	100.92151261161042	136.927545085934	825.0720876527017	361.3323505627495	8	29	53	197	37	0.48388479313368843	1.2690679486888816
1090170000	-113817.7698990216	-110878.19216376333	-2939.5777352582595	-110878.19216376333	1661.428555621048	0.041117147659392436	0.35079478268922454	0.05814888555499153	0.01674280746869102	0.04225710254310454	3.2927067039199576E-4	1.1544355943518638	2.130113518204719E-4	1.4206046627448014E-7	1.282821482024223	-2333.7354341476166	256.88819660369614	89.7909885447302	231.61423388974774	971.5203630170521	504.7869797434411	20	49	18	190	47	0.4861323189519039	1.2690679486888816
1090180000	-113876.36282268305	-110928.32927012605	-2948.0335525569967	-110928.32927012605	1716.806467026178	0.04883733837289941	0.3810946392900156	0.05948438934389919	0.016014741279552675	0.04225710254310454	3.222148993256995E-4	1.1904235900360758	2.0741244344867638E-4	1.4188177925360814E-7	1.2673959504889551	-2328.097486859441	271.5494593229143	105.45036108725931	335.09522858051434	939.8685593895976	466.0318660058198	11	65	12	196	40	0.4921417051947998	1.38655561588175
1090190000	-113867.31142999117	-110901.09314396465	-2966.2182860265125	-110901.09314396465	1599.8967306798395	0.04128451225249337	0.3520616795828338	0.06024340277879695	0.01777414094504597	0.03998450759053077	3.313871274609656E-4	1.1759971797788713	2.1657147669525793E-4	1.6859147777396033E-7	1.2906789641978744	-2316.58840947995	211.852447679735	80.37515339900993	488.53428374295856	909.9215488940686	435.87811905532817	18	58	4	215	29	0.4921417051947998	1.328681485967847
1090200000	-113856.80027697542	-110911.40901782864	-2945.3912591467856	-110911.40901782864	1613.8793689293154	0.048498197121327816	0.3756443533277028	0.05947045594042857	0.01777414094504597	0.048613301136048497	3.316175428348474E-4	1.1414436035534177	2.1952050650524368E-4	1.41201302072317E-7	1.2240873314923089	-2308.2976301713165	130.70033545096018	98.87563478108673	297.584955311449	803.6262153455905	417.4892239016377	28	42	19	205	30	0.4930812863287011	1.3926066217526054
1090210000	-113838.7933469632	-110901.98394445624	-2936.809402506959	-110901.98394445624	1512.8115472535428	0.04775972936371609	0.38206070511922335	0.061711152324136855	0.020117114580997072	0.04471239413127141	3.2215015848782827E-4	1.1805784260371084	2.182343958404789E-4	1.306548567875274E-7	1.2088057259398521	-2301.1959030921753	160.51622707660556	53.96176982277383	122.23368558035108	775.4742519611675	420.35698357269985	36	31	11	225	21	0.4930812863287011	1.3926066217526054
1090220000	-113839.15219533973	-110891.84573559205	-2947.3064597476755	-110891.84573559205	1553.4592795493181	0.042997053269101214	0.35439028828941144	0.055829732008049804	0.01655802647224892	0.04926127353182929	3.3874656580160263E-4	1.2299024301418982	2.2265649579456678E-4	1.9100224209168397E-7	1.3364864693746763	-2305.4022642684236	189.1450152710838	57.252425150678796	229.56868782532032	806.4560605968148	462.04723063952156	35	35	17	178	59	0.4930812863287011	1.4090368792962087
1090230000	-113837.42488005801	-110914.0882699246	-2923.3366101334113	-110914.0882699246	1560.4432254131045	0.045280964801128205	0.37564837007657637	0.05890909673239671	0.017722063221008836	0.04435188545494466	3.2746744533136696E-4	1.1633635193640015	2.1025829890076783E-4	1.5405787223088424E-7	1.2759486325724467	-2287.0366354015273	233.0224411034569	41.14552630307922	226.9512881662694	787.7523242141448	454.21245276002134	30	37	23	172	62	0.49773871101041917	1.354552200969639
1090240000	-113815.57177492905	-110902.49010434367	-2913.081670585377	-110902.49010434367	1545.4819521451889	0.043285032922090495	0.3582761447535686	0.05941409914130974	0.01848676435941354	0.0425539731115986	3.237824192445699E-4	1.137989558461283	2.105716771397831E-4	1.4532651572965666E-7	1.2585819659958823	-2284.6407061653517	240.35529527567832	39.82598692651445	253.4609397047475	776.0497051168987	421.5219640915232	33	35	23	180	53	0.49773871101041917	1.3333834425401738
1090250000	-113865.8009657831	-110913.42810066037	-2952.372865122735	-110913.42810066037	1561.5760953206511	0.04361422192793645	0.38141404590861727	0.057907625496359146	0.01762231802968386	0.04094905867084244	3.346767488242504E-4	1.2158055006695492	2.1356450468316087E-4	1.90291451929142E-7	1.320992849906403	-2293.1902655347876	187.37550077737203	44.57262043230037	231.62251823199102	843.2925835216404	540.6733972677658	29	40	21	171	63	0.49773871101041917	1.4249586240095495
1090260000	-113856.16061647615	-110893.51969784884	-2962.640918627316	-110893.51969784884	1455.364844510941	0.04559044701184505	0.37347698426514125	0.060167726503142685	0.017917316419763192	0.046893708038937325	3.449515822137572E-4	1.1941964631820858	2.1796950370219753E-4	2.786396979898449E-7	1.487447386373526	-2288.611582101616	291.23675430316865	84.34996397183144	143.03052419451734	794.5259718291743	695.7763800162966	13	56	25	166	64	0.48802028544982	1.362326392020882
1090270000	-113838.55598514952	-110878.63851301279	-2959.9174721367363	-110878.63851301279	1528.9499931502864	0.04523349246512934	0.3657277653770801	0.057109505675702305	0.018275202738907443	0.046893708038937325	3.4068116782099924E-4	1.2454910786483229	2.1708705863322756E-4	2.987572735941669E-7	1.538508015282074	-2280.8407352264194	272.787701418205	132.20159670157022	1075.59666380041	815.6956208833357	651.8417728955063	8	85	30	150	51	0.4859478030328406	1.3061769628223472
1090280000	-113853.48187140877	-110882.6081982281	-2970.873673180667	-110882.6081982281	1634.893763862007	0.04655843807075566	0.3601115663362679	0.056565559879266716	0.01649878399236246	0.04368737865094773	3.5567228578548525E-4	1.1982149089661243	2.255468066999275E-4	5.829767404812856E-7	1.9208094143637378	-2267.5362404945363	253.46657924644856	84.9523108943223	174.63259985175185	686.0782826714369	468.8918476341752	11	53	28	172	60	0.47150886392768226	1.2361801226375897
1090290000	-113856.37846640975	-110912.27635641162	-2944.102109998126	-110912.27635641162	1528.6365905399673	0.04343490283375743	0.3531127893618032	0.061386172036199727	0.01649878399236246	0.040830664703089097	3.4259710287065024E-4	1.1598305185268551	2.170523751200766E-4	2.2961253502768732E-7	1.417570512206959	-2289.7520810808865	151.6107939018466	67.62097990987576	136.041957591232	815.9307723200247	377.697703108776	36	18	35	182	53	0.4804358411903401	1.3316167700688537
1090300000	-113879.5313495922	-110909.69244947069	-2969.8389001215046	-110909.69244947069	1473.2490974340753	0.04273424491768965	0.3531127893618032	0.05871915760120605	0.01848395761735233	0.045137675811565005	3.4288369115439136E-4	1.1876498883500572	2.1873447394900862E-4	3.386659833950394E-7	1.653294506893736	-2299.060091246634	115.70505232687826	334.80139601713205	555.0421216993318	658.4703681437504	577.7847865738089	77	9	88	72	78	0.4804358411903401	1.3309971346916962
1090310000	-113920.51416731674	-110935.54760061495	-2984.9665667017834	-110935.54760061495	1800.6975334040583	0.04409473628200759	0.35525104998927637	0.054818645383526425	0.01848395761735233	0.047540921546850926	3.306031446213545E-4	1.161065758123575	2.0097710319480036E-4	1.7475387383378977E-7	1.2789918287182827	-2315.163285504461	154.8068921572392	490.6617022764899	734.1426298853378	641.4371868837476	627.6062322214776	86	84	22	15	117	0.4804358411903401	1.28890847492603
1090320000	-113888.76969503202	-110936.17103621022	-2952.5986588218084	-110936.17103621022	1809.4824202915627	0.042217818749093125	0.3604813661579095	0.06314222265223579	0.017281277034940642	0.04043014854335241	3.265784620822045E-4	1.0954844106716295	2.0191006262025766E-4	1.2130434653440534E-7	1.1455856833654114	-2316.8759403388262	157.31112246250413	528.6105957885886	733.2331386991863	749.8552302854375	587.3682452812147	77	31	99	71	46	0.48567370177043473	1.3003008948448296
1090330000	-113875.15668814415	-110923.83558145698	-2951.321106687175	-110923.83558145698	1797.5344093015292	0.03959070646128972	0.33638683515689943	0.05379865159501179	0.015981933022224247	0.04035578158433281	3.354005828008574E-4	1.1139858333846642	2.1423303800817834E-4	1.8145585597000745E-7	1.3027755053740535	-2305.041721220728	245.21296193494754	93.88881660453018	645.5356304579082	802.4968439145979	530.5283328721266	14	63	75	123	49	0.4879173509944148	1.3205528382902465
1090340000	-113836.61902740141	-110896.84280860075	-2939.776218800657	-110896.84280860075	1715.402817159281	0.044353016762277125	0.33975380284954315	0.054459310136762834	0.015295113506736565	0.04552905127600804	3.37649293103127E-4	1.0856526354480338	2.093429130901868E-4	1.7955224605881178E-7	1.2975321476823258	-2288.7704362704408	212.24498035054745	94.59644634589401	515.4285517282642	1031.0885847144787	573.8252613823307	12	73	54	88	97	0.47877461648566527	1.2396157196550195
1090350000	-113857.74852899976	-110915.09395614793	-2942.6545728518304	-110915.09395614793	1653.3225240018892	0.04379940837463178	0.33442112724450135	0.05235122339424176	0.01802287645399851	0.04058787432466327	3.448546810217753E-4	1.1258521069319418	2.1594775410521512E-4	1.5440963749576984E-7	1.2218916792127423	-2303.6534085521316	553.2492662081477	118.49894558075188	789.2959348649296	862.4634953616448	699.6134648466656	7	78	160	22	57	0.47877461648566527	1.2868725632779718
1090360000	-113833.56687376593	-110913.06219919345	-2920.50467457248	-110913.06219919345	1846.600211083939	0.04499738976815926	0.35357259727555024	0.05488722872625118	0.01980296364778381	0.04433100939196693	3.316031074864606E-4	1.1686975626212521	1.9569546791298756E-4	1.3389460394810657E-7	1.208914712803595	-2297.7833618609475	201.61594584994376	91.12111575659716	734.4173228993363	1193.7036444200287	637.2324265164779	12	71	135	2	104	0.49596029124634244	1.318467695004069
1090370000	-113885.3262721889	-110941.98936530462	-2943.336906884283	-110941.98936530462	1853.7910150707182	0.04511995999659283	0.35357259727555024	0.055403835269186075	0.017284605912451022	0.042799801714154206	3.3639752517039323E-4	1.1295576424189009	1.9302928039116113E-4	1.3932767065601485E-7	1.1964501280058375	-2300.203816242425	225.4042398759136	118.58952271190306	624.6452473999358	908.6342704864628	526.0928727242022	12	71	60	135	46	0.4919961376811339	1.2982022024674276
1090380000	-113826.21487069485	-110888.41076157556	-2937.8041091192927	-110888.41076157556	2120.240616354837	0.047438729254499844	0.35357259727555024	0.05462707016887971	0.01810708459460003	0.04337539971893014	3.393643007534204E-4	1.1771312778505802	1.9715184475604225E-4	1.5357042672684525E-7	1.2552458579426657	-2307.456176498491	205.95072495868408	103.36530639768837	150.13234301355507	837.5543734515201	623.8522002832118	9	72	2	202	39	0.47994012374236555	1.2982022024674276
1090390000	-113864.66214150874	-110920.68681709367	-2943.975324415074	-110920.68681709367	2054.046311610125	0.04369388770565557	0.37445554751461835	0.06024238753113918	0.018938914022130025	0.043923798281143504	3.300877759806781E-4	1.1297530035389955	1.9029335515161015E-4	1.4998359045275443E-7	1.2896188891316378	-2332.8597572817484	137.34074950750187	134.98589661601642	422.32105442009464	940.049728231735	572.8338712783332	15	70	6	190	43	0.47994012374236555	1.2982022024674276
1090400000	-113873.91588439066	-110916.91576095427	-2957.000123436385	-110916.91576095427	2022.770430412633	0.04361193828684657	0.3526333168350875	0.052130380919414465	0.017067245188858618	0.04615326413247108	3.351657526576138E-4	1.195526633704119	1.939299008717552E-4	1.6962197488462244E-7	1.3105218547627098	-2327.311949196272	494.71186135778413	106.61768703691223	181.2478308873813	999.8881977502833	523.3888062766523	7	60	19	188	50	0.47994012374236555	1.2554437841854098
1090410000	-113883.89572117986	-110937.86208248962	-2946.0336386902286	-110937.86208248962	2318.5947681927814	0.04427640758758276	0.3712242796793031	0.06222598177874498	0.01680570611911082	0.04436121594827395	3.212999866821136E-4	1.1663949117226946	1.845065957394566E-4	1.389352152112103E-7	1.2728656717705633	-2328.1894210932187	196.81516955818356	118.94951003445335	187.64451175960593	896.2576017636876	437.88018029730046	13	65	6	202	38	0.5011842899581089	1.3807380426078655
1090420000	-113869.9131622262	-110925.68581703314	-2944.227345193064	-110925.68581703314	1837.4386673031283	0.04005134312808359	0.3526173321238368	0.05832850127365715	0.01680570611911082	0.041886014329700814	3.2558532180862557E-4	1.1751542715061412	1.9891679533188164E-4	1.7496832755502356E-7	1.3751362506973506	-2327.521641632766	113.12458985384264	67.94021983027008	247.01643761033253	858.2317122056959	420.4682633931952	59	16	11	195	43	0.4799901499627287	1.2172829235023068
1090430000	-113885.88338912783	-110923.83351756562	-2962.0498715622034	-110923.83351756562	1868.2996146600626	0.04330615229533478	0.3536074526174764	0.05579904467814386	0.01680570611911082	0.04058608198013399	3.1564864139646326E-4	1.1812293684751212	1.957391513418754E-4	2.016765801106079E-7	1.5000696257995039	-2349.1617620478974	134.47179579649497	102.9313451924024	332.3200619856042	1081.889495952617	783.217973861706	13	68	7	161	75	0.48548819738939847	1.1905153546062766
1090440000	-113870.1861926724	-110929.49959650286	-2940.6865961695335	-110929.49959650286	2017.6382819795112	0.04330615229533478	0.36925371855615924	0.054921132425761056	0.01680570611911082	0.04099389949204161	3.193099615497135E-4	1.1896841337492159	1.9576668923284687E-4	2.2461406883074383E-7	1.6297244819972119	-2360.8403654287304	217.14448230914843	132.5070354512734	201.85660650490013	993.9447526468844	454.06397544525237	2	69	3	210	40	0.500172669522971	1.4287650391646904
1090450000	-113880.4617223853	-110913.12919237211	-2967.3325300131864	-110913.12919237211	1816.5328003305433	0.04520168209249714	0.3572447290980652	0.05776770859550113	0.01472284531549447	0.04099389949204161	3.197469236284179E-4	1.1534561643260826	2.0883906690634334E-4	2.0994213189528268E-7	1.539667242421053	-2347.1650903102905	343.65181100299725	143.7431665086454	204.88342059027937	800.8069244462997	529.6935819226164	4	63	23	192	42	0.48329556210612634	1.2282937121913893
1090460000	-113884.03168307125	-110920.57850379848	-2963.453179272778	-110920.57850379848	1856.0418568354376	0.04391701380499066	0.36812426384914304	0.05719756877016483	0.017702521341720234	0.04597884370459757	3.266960798082525E-4	1.171211008040134	2.1112712691291033E-4	2.1518210658394016E-7	1.5332159190121957	-2350.8182890920193	115.0479478419366	476.00302868507924	793.2614217641813	1019.0189348091512	368.31223116643577	84	9	11	179	41	0.467402055296221	1.219678039803912
1090470000	-113857.34334318907	-110920.33366165377	-2937.0096815353036	-110920.33366165377	1568.6155434693478	0.04490200838803622	0.34822186376205616	0.05719756877016483	0.017345447979738346	0.04550416218862033	3.214393430583844E-4	1.092148295671102	2.173567962230363E-4	1.069755520800063E-7	1.1760159243380972	-2353.976344978221	216.29621882437726	122.54704375656162	330.47873610376627	914.0428850420985	554.725069660728	13	55	19	187	50	0.4753115653552478	1.2011390272522473
1090480000	-113889.0995563108	-110934.11392664479	-2954.9856296660205	-110934.11392664479	1722.6667652924968	0.04490200838803622	0.3515266048564136	0.06204846028223894	0.019321752756953647	0.04154872421539558	3.122937014257288E-4	1.083429672358135	2.070901387191268E-4	1.4305627413516316E-7	1.3146356973324997	-2339.658177046352	205.30614057193472	116.49167106667635	175.57198299332026	884.8393372452255	570.8922404356471	11	70	2	209	32	0.4785769665582286	1.2411937783473492
1090490000	-113865.0324323772	-110886.06272795127	-2978.969704425926	-110886.06272795127	1694.9744877879648	0.04318185376648653	0.3515266048564136	0.05344640140287712	0.018919465318459786	0.046565098826976195	3.3023230992742776E-4	1.173800928112045	2.1362263347778911E-4	2.074657230284149E-7	1.4104052892988534	-2336.0869875061126	100.03854281685027	110.78501630744027	272.3343882352339	882.1051832922625	381.2251555583581	3	83	10	195	33	0.47376459359828743	1.289515618869948
1090500000	-113876.6303646912	-110905.56975290415	-2971.060611787049	-110905.56975290415	1683.4803425734492	0.04318185376648653	0.36326131031659864	0.05683652492837021	0.018524239386011734	0.046565098826976195	3.2841058648773127E-4	1.2009727205364673	2.138646648590504E-4	1.997148593855804E-7	1.4171752339043227	-2335.5599536343043	133.98025147892935	100.62997136432996	407.035249302204	842.5462389301466	472.07353029918187	43	29	25	191	36	0.48810579698090106	1.3113261317365017
1090510000	-113851.64577949382	-110912.83094955087	-2938.8148299429427	-110912.83094955087	1873.0708067118348	0.04582153183829722	0.3641843911906313	0.05571647963883403	0.017715348700231132	0.04332454469998555	3.1997025980561755E-4	1.1109572748481065	2.0406073211339727E-4	1.154280304768101E-7	1.1997324858585434	-2338.617538910892	115.99197374004923	205.8515413762976	707.756062149654	952.451405495485	614.1793015476572	73	11	37	132	71	0.4779260387862586	1.2864992596535711
1090520000	-113879.9779656524	-110924.65016310007	-2955.327802552331	-110924.65016310007	1919.8966448087274	0.0441852141894226	0.36370189460590835	0.06193154343326823	0.017715348700231132	0.04256101095351464	3.191256876008677E-4	1.1451598786546735	2.0564959454567858E-4	1.092993649565283E-7	1.14555007583834	-2331.2813958525066	341.6116687849737	111.88908185624229	318.28256789374086	892.5310780124074	663.6606292727554	9	72	7	175	61	0.4779260387862586	1.2864992596535711
1090530000	-113882.02248290769	-110901.55645928225	-2980.466023625441	-110901.55645928225	1882.2809046768639	0.0441852141894226	0.3668854254694991	0.05660061615718455	0.017715348700231132	0.044294368911071136	3.2042632367480306E-4	1.1686845093531784	2.0412957754493787E-4	1.567548250841209E-7	1.3137317101168908	-2339.172980169109	366.93605617126633	126.18992486399121	398.7200021980536	1058.3465198330841	457.88013505985055	6	69	32	163	54	0.4779260387862586	1.342415943137856
1090540000	-113885.72453682935	-110912.54694845017	-2973.177588379186	-110912.54694845017	2390.4830486213687	0.04394125827363318	0.35449274979258216	0.05336499589040899	0.01717687272975233	0.04515852058161485	3.147969334056411E-4	1.183810059108011	1.9191282479609292E-4	1.7602734365949066E-7	1.4173150223752895	-2341.954892256893	456.6579230264315	91.70813773651491	417.83311413390595	972.7874221509193	585.3469015787982	8	63	21	169	63	0.49243990519224373	1.3261200506288795
1090550000	-113885.38369106733	-110900.59433323068	-2984.789357836647	-110900.59433323068	2147.6715995199584	0.041597525858478	0.35454232926148294	0.05630489086994952	0.01921624967262892	0.04515852058161485	2.993512957653509E-4	1.134515909311848	1.9036837241573573E-4	1.5737728019819195E-7	1.3243110783571554	-2319.912758673182	155.21169926679033	106.94368257626279	546.6939520264376	851.8194906602735	596.0091030954367	7	70	17	166	64	0.49344133259953654	1.2189713432684381
1090560000	-113895.13855818825	-110896.80842677571	-2998.330131412541	-110896.80842677571	2320.636662751207	0.041597525858478	0.361644330605353	0.0630558538080778	0.01921624967262892	0.04340991046002362	3.069786593690746E-4	1.1395247819809475	1.9612794121600958E-4	2.0653216191672305E-7	1.481009838699462	-2329.81389221173	216.19450086175794	80.85272751737858	696.9373417277301	996.9842592622356	497.0520529809621	21	53	38	149	63	0.49344133259953654	1.4407098957084437
1090570000	-113945.77942999771	-110955.54165885564	-2990.2377711420713	-110955.54165885564	2430.1294056569004	0.04556839106585071	0.3636450183959681	0.05441835655271784	0.019078851658698152	0.0444722124395228	3.0975168712165394E-4	1.0833408196713306	1.9803239508761882E-4	2.382467318782178E-7	1.5522852781113774	-2314.340997008454	146.89086690315307	124.81479067237854	307.78680455187276	869.3244342921574	401.0673670124189	16	60	21	167	60	0.49344133259953654	1.407697780709434
1090580000	-113880.89650076421	-110924.44621051765	-2956.4502902465547	-110924.44621051765	2174.166573921996	0.04509491082309518	0.3636450183959681	0.05557835361013553	0.019078851658698152	0.0444722124395228	3.1047141903237275E-4	1.0803825813782482	2.073711160389079E-4	8.903024000708278E-8	1.049373787321076	-2320.9000702618237	389.61077884482967	96.78636216534943	663.4529985283325	971.8423570381985	427.93171750038925	9	67	27	160	61	0.4873576952435313	1.407697780709434
1090590000	-113889.48317471065	-110919.77024618805	-2969.712928522602	-110919.77024618805	2255.155245155364	0.04509491082309518	0.37384574579707264	0.05809362463876295	0.019078851658698152	0.0454423478564516	3.0047703362150245E-4	1.0936071372858498	2.0122913027666132E-4	1.3007289336150634E-7	1.2393326838667116	-2321.0553063261054	384.571370658646	99.81876277959819	483.9349943891048	956.9782146782125	379.45591075659706	7	65	38	146	68	0.4855192183525522	1.3178425710461632
1090600000	-113901.05880141474	-110913.96807614516	-2987.090725269581	-110913.96807614516	2186.1926493270116	0.04509491082309518	0.3646910858084907	0.059078240960909724	0.019078851658698152	0.04565614384547661	3.0281307848890047E-4	1.1422482604778703	2.0137257196297357E-4	1.5166313963223122E-7	1.3141066478757475	-2332.413535964712	338.38707000905583	93.82334573735353	316.61705529317754	917.5751580763235	373.03544407419815	11	67	11	208	27	0.4832778859044789	1.2716483544783972
1090610000	-113906.40225336303	-110926.49207894996	-2979.9101744130817	-110926.49207894996	2179.8635651868417	0.04273408313457717	0.3646910858084907	0.059078240960909724	0.016804104285410883	0.04566553548375121	2.98405176576997E-4	1.224369565080224	1.9182591201461865E-4	1.7429042437314754E-7	1.441077173988902	-2332.208319538435	260.6818991930242	89.55326313661608	226.8196946283685	974.1242424328252	581.9716728753473	3	71	15	171	64	0.4896249184877027	1.2716483544783972
1090620000	-113899.58175698474	-110904.4146040663	-2995.1671529184346	-110904.4146040663	2015.5103590485824	0.04231184645105427	0.36337683057409836	0.06278675731189609	0.016804104285410883	0.04512872216172272	3.033825315785523E-4	1.1863506724368784	1.956357692514192E-4	2.192472124648678E-7	1.5155008692070582	-2331.3498892330067	286.34408379809213	82.18650978030628	353.3744251891051	1072.1788956199355	506.7579773390659	12	62	20	165	65	0.4896249184877027	1.2072372400156994
1090630000	-113923.77115740879	-110924.47076121926	-2999.300396189532	-110924.47076121926	2063.580077721861	0.04339481051179122	0.3828079805567026	0.06567265189343455	0.020566586115165594	0.0469487332771067	3.063718279348199E-4	1.2220814094597456	1.9790100928592677E-4	1.279033778735421E-7	1.2335129265727367	-2339.952080799829	595.5934423776067	123.8358496714345	359.6725549299579	957.3573812961736	412.7627180118019	5	73	24	171	51	0.4896249184877027	1.3342209262867128
1090640000	-113908.27219973315	-110896.16156601995	-3012.1106337132064	-110896.16156601995	2369.29246619322	0.04891628147606912	0.3828079805567026	0.059341547878527495	0.019666898857473438	0.04456423843775021	3.052974086743198E-4	1.1819539280506235	1.9619709168601477E-4	1.3021056022550666E-7	1.2118557539851675	-2326.1317269009323	593.4376325023444	99.59576829988121	400.33094259915407	993.3372579908751	489.0815083570411	6	67	35	149	67	0.4896249184877027	1.2989813083494997
1090650000	-113896.05004300458	-110905.39737589164	-2990.652667112943	-110905.39737589164	2193.4637100803916	0.04891628147606912	0.37233574270003955	0.05542274376216045	0.017456320205713315	0.045031616153544826	3.0353785053226234E-4	1.2583008259459825	1.9968408069625596E-4	1.4803841985167003E-7	1.2970910393229553	-2322.4752236131358	172.76535953572636	95.74299967871822	429.12137206681996	1120.1807366848532	457.3676485894788	43	32	33	155	61	0.48390572311403296	1.2989813083494997
1090660000	-113882.14665979067	-110884.0665948484	-2998.0800649422767	-110884.0665948484	2142.8663731972833	0.045101585494229886	0.350606154824934	0.06044519001531433	0.019642933028755083	0.04489589240036189	2.9580141104889224E-4	1.1515201282684102	2.0067440763547388E-4	1.2902201184904962E-7	1.2341809978726166	-2328.4405515548174	159.8173788684138	108.06802857278383	497.782629633124	1075.1319401514672	496.8268537655986	11	72	19	153	69	0.49178420737466616	1.344405423393487
1090670000	-113897.25066797054	-110881.40289155052	-3015.8477764200275	-110881.40289155052	2267.6790501572086	0.04531939910378465	0.35976560290160553	0.05718580237502136	0.019642933028755083	0.04145447226231245	3.073695481625124E-4	1.1396673213820485	2.0315421699614524E-4	1.4565754391674167E-7	1.2294864610222203	-2329.171096455238	139.99092160353055	92.45618349155033	373.57733167123075	1047.5585661614393	520.0278527080557	16	56	32	155	65	0.4911157246450375	1.344405423393487
1090680000	-113879.40850846854	-110884.03425524062	-2995.374253227911	-110884.03425524062	2187.100104349966	0.04750913637254123	0.35976560290160553	0.057151867980565665	0.01903030815059061	0.04395110547833344	2.9589290552230115E-4	1.1806746035372768	1.981918458466783E-4	1.1853346106734386E-7	1.1928586580481706	-2324.006160995744	137.62546789759435	91.30863680528925	432.2759111494618	1091.5977101679396	428.5450419629262	43	32	34	140	75	0.49499983520798135	1.2580021644637656
1090690000	-113936.22186334236	-110901.27128315363	-3034.9505801887267	-110901.27128315363	2140.486322713754	0.044776436961710915	0.35976560290160553	0.05791588214332784	0.01903030815059061	0.04685692187250453	2.847481843074155E-4	1.1271706845271814	1.9021286199228483E-4	1.4398111885431288E-7	1.2734916491930743	-2328.7029997505238	369.31603566357984	104.5764321466368	361.2605131284502	947.7209865601376	573.0981070197256	11	63	34	145	71	0.4985936718182345	1.2804798287510828
1090700000	-113901.88658744282	-110873.34048154879	-3028.5461058940296	-110873.34048154879	1986.4278045545168	0.04504232576396606	0.35976560290160553	0.05791588214332784	0.01769910308203446	0.04548151696603238	3.050987541318351E-4	1.1781312457755981	2.0878370569697946E-4	1.7332054659204735E-7	1.2994807135034596	-2316.616318778377	271.93484327581155	92.07239642144391	451.79200008106255	989.6893725621782	366.6841854465338	11	67	33	152	61	0.4880562121731107	1.3299180377132744
1090710000	-113905.53418743449	-110871.20547857798	-3034.328708856518	-110871.20547857798	2164.7229925878837	0.04504232576396606	0.3589567164652137	0.0580931346068694	0.01834061052494843	0.04146338619639721	2.968547986521437E-4	1.1325626449252972	1.973140892568597E-4	1.6499477494085178E-7	1.2855580238054476	-2315.3593502467975	280.84661036239675	100.01220423818317	393.0564901264379	1113.0845722239317	428.18602325234957	4	78	18	153	71	0.4837588951309565	1.3043305214993122
1090720000	-113914.47121488587	-110880.23490282193	-3034.2363120639334	-110880.23490282193	2115.246268874335	0.04702691291996221	0.3568751561190331	0.05905232502672509	0.020206196407011875	0.04146338619639721	2.871033744662162E-4	1.0771397646913892	2.0106643155287863E-4	1.0466614504764541E-7	1.1166892240830637	-2323.7346644476374	280.53304590005075	107.55689794704453	247.50690021705256	993.9264940658281	397.81598917689996	7	72	4	173	68	0.49059545686893047	1.2812070227315857
1090730000	-113934.00306768148	-110894.28917204954	-3039.7138956319372	-110894.28917204954	1897.2600618159438	0.043139524119445806	0.3764560742040698	0.06095108177109109	0.019657572592057443	0.04608327416110006	2.8405422334770947E-4	1.0830177393263927	2.0931207348625708E-4	1.6348081461036307E-7	1.3464742157660183	-2327.264407850048	180.9039520082532	121.78430836838241	211.95092678894397	849.6160749327845	386.95129379859253	4	70	12	180	58	0.49059545686893047	1.2812070227315857
1090740000	-113948.23871626378	-110927.36194580114	-3020.8767704626375	-110927.36194580114	1623.3080187316914	0.04507502648219981	0.3636579576938769	0.06095108177109109	0.019657572592057443	0.044444097943039614	2.946440083017232E-4	1.0443724790815714	2.2397047705349446E-4	1.376181897445633E-7	1.24135145515284	-2328.528388932702	217.30681341786465	86.74625214487641	288.3742430122451	982.1139288490684	598.3671818706972	11	62	17	176	58	0.49059545686893047	1.4091016071197062
1090750000	-113933.64110585292	-110903.1822734513	-3030.458832401622	-110903.1822734513	1848.2532085219666	0.04766057539962859	0.3636579576938769	0.0566275423814144	0.01750404927524558	0.040636627400512694	2.8412937325180456E-4	1.077437224198886	2.1165884907259211E-4	1.2578774022244737E-7	1.2329586276767415	-2329.001702404858	175.9387265773102	129.90383957201863	203.08060774380328	1214.9220854445641	475.59433914737167	4	70	23	163	64	0.48153668852952025	1.2386780679264158
1090760000	-113946.29726213306	-110919.50523646396	-3026.792025669102	-110919.50523646396	1891.3613551004107	0.04412798930913491	0.36534062747168566	0.05927893984897432	0.01750404927524558	0.045406648758225414	2.926783021135182E-4	1.1176280830261305	2.1483726047031372E-4	9.033654447920763E-8	1.0498407298482757	-2333.0908872576842	166.63007237777148	610.0686667235611	579.5112791512936	1020.136109923965	491.4620434400749	86	4	3	166	65	0.4805813834973813	1.2386780679264158
1090770000	-113963.30888343368	-110944.2235144151	-3019.0853690185772	-110944.2235144151	1872.1788560613468	0.04623221831243877	0.3719013965810419	0.06051676840590986	0.01750404927524558	0.045406648758225414	2.9356487382302203E-4	1.152134674442297	2.1124748380093038E-4	1.0066388767012421E-7	1.1302212339811706	-2348.888976897262	113.26763060999556	562.8208137130279	974.2518386004052	1112.4838868949864	440.26670481449503	74	15	79	86	70	0.478480581970243	1.2386780679264158
1090780000	-113940.34623427398	-110915.02547988905	-3025.3207543849308	-110915.02547988905	1812.914807450751	0.04623221831243877	0.3743562894678055	0.05731377404834096	0.018513921371777417	0.044631753472570306	2.9849227469094824E-4	1.1611593292887958	2.198963774378125E-4	1.5993137781311552E-7	1.3010077385435082	-2323.0675319502916	163.00500299122908	488.7358446282391	902.2989460689901	766.8959363636422	430.30502079339107	89	25	101	61	48	0.478480581970243	1.2386780679264158
1090790000	-113977.06083088234	-110927.49943247407	-3049.56139840827	-110927.49943247407	1674.07540240105	0.04268989817957753	0.3547453237957726	0.05731377404834096	0.02017326343277809	0.04736688700359143	2.968657294650791E-4	1.0837826020253327	2.1756665718413321E-4	1.8176773255730405E-7	1.3551891447227464	-2328.8991954080198	160.2636308188333	783.8876677391354	1779.597468814694	832.0491620569413	344.61864431493734	94	47	12	130	41	0.47492448979952584	1.2915297461937014
1090800000	-113948.97396876564	-110919.85831381285	-3029.115654952796	-110919.85831381285	1587.4483204826745	0.04842237753862437	0.36554986012237467	0.058949444265581366	0.02017326343277809	0.0391082177686943	2.846271194491335E-4	1.0811575369991313	2.1116963020670029E-4	1.019121265079199E-7	1.134312713211375	-2350.4279234684545	136.03863912410245	242.77460542851196	826.0562626570636	739.3900585178966	387.284959473088	84	9	53	141	37	0.48050368525308645	1.2086937854192774
1090810000	-113941.69157097625	-110930.75923119333	-3010.9323397829226	-110930.75923119333	1817.0304557337115	0.04562220654911348	0.36554986012237467	0.058590643629831345	0.01657607060661236	0.0417415757154574	2.9499932319533865E-4	1.1241096738968457	2.1726835473232276E-4	1.2212934687451737E-7	1.202500497462747	-2346.25248130403	163.13293460085853	211.91866407415344	916.36413207064	1082.7727423055342	368.27780596921946	57	35	47	117	68	0.48050368525308645	1.3090039018405393
1090820000	-113981.94420816394	-110948.17926640112	-3033.7649417628277	-110948.17926640112	1596.7001922564787	0.04272879042092323	0.3485151052750801	0.05814369633972355	0.01583154998320756	0.04468520384916879	2.9125200383943754E-4	1.081147448172743	2.2565468231909865E-4	1.0351340300655713E-7	1.110693983022525	-2343.99862911743	171.8146902110318	1091.7724894080065	1123.9557997918587	919.1483551936682	461.187088007314	89	2	5	163	65	0.4831756965515641	1.22863492042111
1090830000	-113964.79250383523	-110926.90517806189	-3037.8873257733353	-110926.90517806189	1874.960901219078	0.04034302581549394	0.36260278655274986	0.060858018428515966	0.017371487224658713	0.04236441794777841	2.841428027792719E-4	1.0631620125935475	2.060609989594822E-4	7.383463504773248E-8	0.9802805466662311	-2355.9367920381333	143.23431066933375	597.7404113113395	1134.2174173669157	1062.863554999689	478.1050749434326	84	2	16	155	67	0.48757140297596385	1.2970037353730717
1090840000	-113940.48213087149	-110918.47973561924	-3022.0023952522515	-110918.47973561924	1531.490925839256	0.04559001571395399	0.35306791222554523	0.060858018428515966	0.017171708010446953	0.04585366971622113	2.761719569275754E-4	1.063034792956565	2.0375538263328158E-4	9.439857039946148E-8	1.1587601156966736	-2369.285544999943	148.83117755632725	195.84851434267944	965.5698173731784	1051.867674036982	581.6558640322755	54	32	73	97	68	0.4904558023308322	1.2870871279470435
1090850000	-113928.12393662438	-110928.37043563934	-2999.7535009850444	-110928.37043563934	1368.7569792062031	0.04351750455376571	0.3527060165415684	0.06171470648116379	0.017171708010446953	0.04585366971622113	2.844861934782241E-4	1.0202423701021055	2.1846442133003597E-4	9.256448058136073E-8	1.1546199982579206	-2372.779450239983	187.7592208067924	669.6350409361386	1003.38003681057	487.0811978502007	634.6691043869124	85	53	128	51	7	0.481923672567584	1.28089166993378
1090860000	-113949.72391530473	-110950.33400861513	-2999.38990668959	-110950.33400861513	1304.1005873035874	0.04448229457096362	0.3808027605154218	0.059922851224066216	0.017620916211209432	0.04617052834983102	2.810259712624449E-4	1.064010104920793	2.1300660928647212E-4	6.865020526590951E-8	1.0232758809926206	-2368.992922541728	158.25002150226982	322.88160018547916	1045.7795414240875	1489.1182789666996	648.9415325629858	64	24	158	6	72	0.48160509699353554	1.2085662454041843
1090870000	-113944.98281509365	-110931.47272540223	-3013.5100896914296	-110931.47272540223	1542.7386944230382	0.04873268689394459	0.3722495917767241	0.05529368363141622	0.017725771115341498	0.04308234304334829	2.820382370518583E-4	1.1258391198257764	2.1076558527547605E-4	8.230022170757897E-8	1.08843760754207	-2368.161751940447	159.82476909776523	396.77105530639585	923.6849490668045	1024.8855949178776	531.6355214856871	71	24	94	67	68	0.48160509699353554	1.2085662454041843
1090880000	-113922.70665944835	-110916.9792745658	-3005.7273848825466	-110916.9792745658	1607.2940231477244	0.04873268689394459	0.3658280657541315	0.05894160997317145	0.0199545541526787	0.04299971046826227	2.76943846585815E-4	1.123887963759704	2.0241212435203313E-4	9.058091923648378E-8	1.168321010475255	-2370.396269652091	232.899314844143	149.37784342455706	995.8981466338074	1342.467091178594	529.8706969665539	49	40	163	6	66	0.4800611895532137	1.343266425542338
1090890000	-113936.32227971924	-110918.96549333536	-3017.356786383886	-110918.96549333536	1553.75623165707	0.041684125778142914	0.3658280657541315	0.05894160997317145	0.017086869320454813	0.0427076350933798	2.810056996480991E-4	1.0972583063309487	2.0484337346911307E-4	7.700517143657853E-8	1.0721424204273913	-2381.4738957263544	156.9999449973641	207.083939217645	887.8352678134355	854.5519816885195	459.1040101192033	43	46	182	14	39	0.4800611895532137	1.343266425542338
1090900000	-113971.43886727028	-110925.84035289031	-3045.598514379958	-110925.84035289031	1472.1005794763275	0.04446246171705188	0.34997818834003624	0.06673238275272633	0.018754115953013538	0.04027963119958	2.7876695485669106E-4	1.1743457698499422	2.018090808832258E-4	1.04214736010953E-7	1.1844404524280057	-2375.7192736471075	158.79940023055667	315.99340178692586	852.9703139897526	696.9771180315752	544.8894797358391	63	34	159	28	40	0.48180787073496656	1.2830831967401004
1090910000	-113933.07859498097	-110917.98833574404	-3015.0902592369243	-110917.98833574404	1587.4059951260217	0.040953793811638314	0.3547480002331846	0.05850596529744267	0.01680625698321939	0.04027963119958	2.8141692440037205E-4	1.1443677126694156	2.042322364561038E-4	1.0226379595577994E-7	1.201316836210124	-2364.8677374480494	177.24159397591157	411.9996452385009	927.1836883324459	740.9229827511502	375.3964729373166	79	12	178	27	28	0.4889723744401199	1.1986909194293995
1090920000	-113927.65415022554	-110910.91414643325	-3016.740003792291	-110910.91414643325	1660.8325820290765	0.040953793811638314	0.34575703121846274	0.056857391907721766	0.01680625698321939	0.042858561312207735	2.89989387036126E-4	1.1644400225586884	2.1077015661659138E-4	1.3665835744711222E-7	1.3204286746937046	-2364.9170945740993	158.8799389293129	493.96768280559434	1036.8741603376432	833.5274200496145	652.08416445959	84	11	156	11	62	0.47789703054606236	1.1876184026715677
1090930000	-113943.98898703241	-110926.64636097642	-3017.342626055991	-110926.64636097642	1868.9422830597523	0.040953793811638314	0.3608512706761439	0.05983724505605478	0.01791326404872527	0.046361217883960124	2.871196917753359E-4	1.094057139809249	1.9497982830332208E-4	8.985159687678119E-8	1.1427943256982673	-2390.711449690011	147.89972389932637	279.1138127972082	834.8715764415721	697.6308878047619	609.7750121714532	65	24	182	27	26	0.47789703054606236	1.3108900532115604
1090940000	-113954.04241978105	-110932.47520034979	-3021.567219431265	-110932.47520034979	1745.9422707718197	0.04781732214492809	0.3608512706761439	0.05641929590770967	0.01791326404872527	0.046171507118165055	2.8393978456052953E-4	1.0921669366354647	2.013054698272532E-4	1.1215043500119384E-7	1.2222967623429988	-2362.3615109580246	183.0843311247924	477.4712872726116	948.7272806105018	293.0105479481676	545.0176623876386	80	9	188	30	17	0.47801867877197035	1.242057704622636
1090950000	-113915.06994988758	-110925.50902357658	-2989.5609263109927	-110925.50902357658	1936.8801802159362	0.04627985501316869	0.3608512706761439	0.05940802526010569	0.017025538657729555	0.0435722036037189	2.8068389286566036E-4	1.1170728469444275	1.9530394714486275E-4	8.864018561830434E-8	1.1508990285319227	-2355.9365729233873	163.06542769734756	862.7537538423414	900.7115598024301	276.2688425420726	354.09670942563974	91	95	101	25	12	0.47801867877197035	1.2152605925202074
1090960000	-113921.81432177847	-110908.90065090352	-3012.9136708749365	-110908.90065090352	1873.4493097397612	0.04548281531406331	0.3608512706761439	0.05940802526010569	0.017025538657729555	0.04131172102385519	2.75002502474528E-4	1.0979263402498582	1.9356792107066468E-4	9.641467439550973E-8	1.204709747715228	-2370.3829965042796	241.9114497751065	1810.9558413942912	900.3986500051133	1100.2543758098197	519.8467983437956	95	2	173	14	40	0.4867852092122632	1.2628457906348023
1090970000	-113936.98684558405	-110944.14398683528	-2992.8428587487792	-110944.14398683528	1627.4566069158723	0.040306823569905705	0.3670140077199553	0.06093602915353392	0.020966137885768777	0.04764052494908027	2.809499025106018E-4	1.128179282491313	2.0392145609561391E-4	8.574771780608041E-8	1.1233705405686554	-2351.8961337963538	152.4569634722055	255.06005246034564	812.1810932427658	377.68025933297366	531.4565934412615	87	5	198	19	15	0.4945883259652278	1.3221084206301088
1090980000	-113950.74980661045	-110929.1045607629	-3021.645245847535	-110929.1045607629	1872.4116753343628	0.04079512145093829	0.3546310840445285	0.05900919887155177	0.018342801117558302	0.0449719929324768	2.8722512927774004E-4	1.1280011603890638	2.0501013877007872E-4	2.036680458306522E-7	1.535408052280567	-2345.016263663592	190.34131111991115	178.09855874774334	852.367126165386	653.2241027834369	628.9076873526466	53	38	185	26	22	0.4945883259652278	1.312981568101377
1090990000	-113939.52581907561	-110937.12409874244	-3002.4017203331814	-110937.12409874244	1760.6513929204636	0.04680615638186853	0.3624959636403173	0.05859703569150937	0.018342801117558302	0.04576910463509529	2.8360603933475946E-4	1.1182541564773534	2.043956300399726E-4	1.2143710008519322E-7	1.253062309770335	-2342.6804207876485	167.20050483996485	257.92028414478204	816.0044358064654	454.1410904677042	414.11904646476756	41	49	178	41	15	0.49614058327693267	1.3233995442345556
1091000000	-113963.16394178371	-110938.8327609896	-3024.3311807941177	-110938.8327609896	1579.7661446266127	0.042024006292961505	0.35323903213630803	0.05242346042229094	0.017706180485010638	0.04624415836864679	2.9786655208726434E-4	1.1267280353454685	2.1961197290442318E-4	1.7266080377598574E-7	1.358973203401666	-2341.1920004797544	185.98241969092635	193.45985076877403	891.3134984103419	923.8126623439788	504.81752797911133	23	67	111	50	73	0.4771908307652478	1.2467854134664862
1091010000	-113943.04668617916	-110949.15135310839	-2993.895333070773	-110949.15135310839	1493.8735868500871	0.041251968919898734	0.36613753099491203	0.058984354467880466	0.017706180485010638	0.04226402464064812	3.0074676253697314E-4	1.1655357745415025	2.2054375519854947E-4	1.2600701232489946E-7	1.2526401083034338	-2351.8696107520454	182.1161133648101	275.621778799257	1251.898497643541	880.2363709511941	527.4358513394722	90	6	12	143	73	0.47806033099694845	1.2190326859538656
1091020000	-113922.50458498526	-110933.82938014464	-2988.6752048406174	-110933.82938014464	1328.975104722219	0.04562996046033178	0.3570508054435155	0.0595987232458015	0.017983822224643106	0.04517759088679098	3.053407736540739E-4	1.1642539231662141	2.237507494001842E-4	1.210461191389075E-7	1.2051472147629232	-2340.804305151036	152.44403959573913	678.7434088290894	925.44885731664	495.71032877585014	505.63320861274116	84	32	170	1	37	0.47618821757558727	1.2604339935654725
1091030000	-113931.52805147572	-110932.23774197903	-2999.29030949669	-110932.23774197903	1392.7310978403302	0.04562996046033178	0.3570508054435155	0.05696506831772406	0.01587423185917984	0.04737690899722264	3.013196886986454E-4	1.106646794097344	2.2817743941877075E-4	9.677395106365174E-8	1.081060615915624	-2331.4784765742115	146.39376381102474	487.150778196043	983.7108534915815	1048.5848139677303	483.86841879410014	93	6	148	34	43	0.48277353505706416	1.3398233794856604
1091040000	-113908.05478511787	-110927.6000566964	-2980.454728421471	-110927.6000566964	1330.5840920403382	0.04449043860048783	0.3550749244808694	0.05598283151207718	0.015806953814785946	0.04737690899722264	2.9174919836254807E-4	1.0969071071754595	2.2717048630539475E-4	1.0917286683530571E-7	1.1727180501799794	-2329.330115550705	155.52998169526134	188.58309360258968	960.4264840608132	363.38090045040866	259.1475120521967	78	16	187	5	38	0.48941481984697993	1.3398233794856604
1091050000	-113901.59909735514	-110904.02069553743	-2997.578401817703	-110904.02069553743	1259.392825065353	0.04289657300447181	0.3550749244808694	0.053303007795731654	0.01768547247353328	0.04388688666927005	2.898392062817457E-4	1.0767965844413554	2.2186958709003333E-4	1.0953111092628563E-7	1.2039963797468294	-2353.131726381192	150.22999399785792	187.73412304868393	904.7743941741367	474.8676498121113	879.1872045024131	91	2	191	39	1	0.48941481984697993	1.2996881648777399
1091060000	-113895.74851923267	-110909.56716123453	-2986.1813579981426	-110909.56716123453	1280.1933299007308	0.04289657300447181	0.3550749244808694	0.06245283572921324	0.017352395047777722	0.043853724258651576	2.8903260629057546E-4	1.152037471789991	2.196078678346282E-4	1.31548444693312E-7	1.347361680804166	-2358.398861870143	171.87159113161795	349.3257646077043	1011.3294287388414	486.4437070178935	444.70253947540243	75	19	177	29	24	0.4896746466496914	1.2344374496649264
1091070000	-113939.67210243683	-110921.22581730605	-3018.446285130773	-110921.22581730605	1102.8527402732702	0.045267273561215376	0.3550749244808694	0.054198723534280624	0.017352395047777722	0.04254121460206065	2.937235806108422E-4	1.1694923105955097	2.3767902118372215E-4	1.3503863585420564E-7	1.2515973749419331	-2349.4725129635026	149.69685125334502	235.0821400110832	962.8639763755159	455.97842091707656	454.8281017957787	83	9	200	11	21	0.4852547296406156	1.377117329641754
1091080000	-113937.13306567507	-110931.49728334644	-3005.635782328625	-110931.49728334644	1222.1544853656997	0.04418616137569828	0.3550749244808694	0.05403076718070051	0.019375457015364222	0.04403339058393191	2.787184992717301E-4	1.1318928841791625	2.1151173280497558E-4	9.948093399905261E-8	1.207523492676102	-2369.1729547834257	165.65148799637998	337.01799302848224	1088.5697441735388	887.4578904646244	419.49960607653446	77	47	126	32	42	0.4852547296406156	1.2424689425772326
1091090000	-113929.74868525736	-110921.7494767253	-3007.999208532076	-110921.7494767253	1097.126881090762	0.045366592536920575	0.3489874061355799	0.05993276266583955	0.019441278863622152	0.04248344899255293	2.8673117511169953E-4	1.1638774195749424	2.2687895857855347E-4	8.98150461430699E-8	1.140258899078412	-2370.431625459739	182.6261038488418	784.6030389591117	983.7034757751085	916.046623538492	396.5499847647432	90	32	124	34	44	0.47638755939131283	1.267591431399123
1091100000	-113895.77677215442	-110904.54676912191	-2991.230003032511	-110904.54676912191	1151.3794582287908	0.045366592536920575	0.3489874061355799	0.05349435368087397	0.019441278863622152	0.04500994407351548	2.87091642039415E-4	1.136565715736576	2.2582254834922777E-4	7.418982083364692E-8	1.0666273918495852	-2372.34466871155	178.6627794320573	521.4428804409022	1257.1683297457876	1070.133340318197	439.8315419655154	91	26	129	31	47	0.47638755939131283	1.267591431399123
1091110000	-113910.9021136655	-110898.78286470578	-3012.119248959734	-110898.78286470578	1286.1419705905053	0.042199364876009705	0.3489874061355799	0.05811403408252187	0.020166555144776582	0.042013141442323036	2.8522271237392934E-4	1.1417693256873158	2.1934460903272736E-4	9.514539416807504E-8	1.170986434506293	-2373.2374864455305	156.47614985834895	921.3597131483044	1133.333210072244	915.3529011244564	305.50191818367796	89	44	114	34	43	0.4845107220130762	1.3016962515650818
1091120000	-113923.62296503353	-110917.78663199222	-3005.8363330413144	-110917.78663199222	1043.2652707969355	0.04217076440115938	0.3714026062514129	0.058173926989645464	0.018620218856057042	0.04537113332632202	2.7715751243219866E-4	1.1213715673576645	2.2828443520050022E-4	9.765322701171059E-8	1.1977775870165177	-2363.5294497152895	191.53012711295295	636.44855248086	1080.0667134167963	1079.3312312254866	346.5389039095699	89	37	89	58	51	0.4897788105964896	1.2894452016722462
1091130000	-113925.90093627347	-110924.33473861979	-3001.5661976536844	-110924.33473861979	1121.1649705770558	0.04281689430367358	0.3599205921136477	0.058173926989645464	0.018620218856057042	0.043491840146949	2.95103026274954E-4	1.1837324503761564	2.3500216011335806E-4	1.23654068112241E-7	1.2809401145877293	-2372.1132723829087	173.55699190441013	808.2704458722327	955.0894110512357	928.0894596902383	339.3341493064996	90	28	104	64	38	0.4897788105964896	1.3167516460470328
1091140000	-113919.20746257859	-110922.06763248937	-2997.139830089215	-110922.06763248937	955.9690401008797	0.04308077878498257	0.3599205921136477	0.058173926989645464	0.018620218856057042	0.039951984026097107	2.8256798573465477E-4	1.1519138320972075	2.2600286279316384E-4	8.908172135983676E-8	1.1628262169171626	-2369.5364583879687	191.50662741118106	789.2227707902784	1338.0507042771583	654.2649553434593	496.8162363634259	92	35	88	73	36	0.4920101512857362	1.238959037601284
1091150000	-113937.95190087412	-110921.8022427846	-3016.1496580895255	-110921.8022427846	1141.129358833839	0.04176372076934537	0.34828291516109494	0.05188819580602817	0.018083380371479444	0.044464365148615514	2.8952902109587885E-4	1.1141092105749586	2.4162989150857634E-4	1.262867159375983E-7	1.2619570326307867	-2360.719410611097	152.83759886237587	379.6411424909744	773.7604594820758	844.1344449434065	324.1001549313366	88	5	48	150	33	0.4745948170922247	1.2258511838359474
1091160000	-113920.35372523185	-110913.9852517806	-3006.368473451246	-110913.9852517806	1164.4852769183742	0.04369159661768758	0.355608376870787	0.060642343966959965	0.01788389554737226	0.044464365148615514	2.8600541231680937E-4	1.1083011797811524	2.2070180496057152E-4	1.9691461435491545E-7	1.5510274424495623	-2355.0057757547665	140.4491654165065	330.7221406750924	676.6153563081874	994.847700445445	422.36618233594345	90	1	35	150	48	0.47605905068247156	1.2173201585740046
1091170000	-113916.08979573206	-110922.20711980866	-2993.882675923395	-110922.20711980866	1313.8642086696252	0.046820064021848726	0.355608376870787	0.060642343966959965	0.0189092010340782	0.04333156324633724	2.918848791197466E-4	1.1444602491675075	2.2476058732187246E-4	1.1179689152915143E-7	1.213457442252832	-2355.437979513408	241.60681466698637	159.98882050842946	553.7965615191515	959.8613182800692	392.63075163031925	20	66	32	147	59	0.47605905068247156	1.2418687326723368
1091180000	-113933.46139116255	-110943.96783171828	-2989.4935594442695	-110943.96783171828	1303.7977460390098	0.04308197317301685	0.3581833273321914	0.05690061635000345	0.0189092010340782	0.04539493133376546	2.842077090428532E-4	1.1858070429611491	2.180944697566366E-4	1.0724344759741887E-7	1.240503447353388	-2357.0618759785857	300.9349636321347	170.78979407055962	809.1734731572822	977.6513871835198	690.4961798888637	12	82	76	79	75	0.49843778765360397	1.333430848931629
1091190000	-113903.03282385776	-110932.69228625187	-2970.340537605887	-110932.69228625187	1326.0416958070812	0.04472134557600066	0.36130529927394933	0.05688941934546696	0.017090243213321178	0.0504952130850479	3.02906854343388E-4	1.181141568671778	2.212637509650302E-4	1.1159075576067412E-7	1.2241041735648097	-2366.5953942568167	292.01217124784404	136.66181844869192	646.9851524563287	1028.602682598341	558.7316892111838	19	71	25	126	83	0.4861153445113069	1.3657429302879147
1091200000	-113903.34935383975	-110945.90021790053	-2957.4491359392114	-110945.90021790053	1491.3191143081287	0.04472134557600066	0.3628213256530381	0.05688941934546696	0.01898813381784852	0.04736790371161866	2.9191969713420797E-4	1.176919540019645	2.149500274693142E-4	1.1004096035191368E-7	1.256860599140732	-2354.752404517151	240.824289053781	141.34286194799023	211.8398567209932	1137.2498592378477	498.90206683257065	7	71	15	151	80	0.49150336970579844	1.3657429302879147
1091210000	-113916.1215810531	-110953.08204177755	-2963.0395392755445	-110953.08204177755	1652.3461747427978	0.04229161681678888	0.36104778840118146	0.0532679512952874	0.0194933878181746	0.04545740591700953	2.914956921773976E-4	1.1606242590241116	2.055568181922368E-4	1.3329949558633617E-7	1.3709011453364546	-2362.833806938453	199.1672862174381	109.52589471559985	368.3836678525743	961.5494716057767	573.5549510293976	31	61	1	175	56	0.4842852713936272	1.2043447773842468
1091220000	-113937.946823014	-110919.19127947582	-3018.7555435381805	-110919.19127947582	1699.1060122553372	0.04823100810223863	0.3748384163429811	0.056525531254671135	0.015725270312293694	0.04545740591700953	2.832771118765144E-4	1.1053207579926043	2.0647634057028276E-4	1.0872869539768545E-7	1.1988735293520858	-2358.1123838608537	223.53189617966072	152.17081960857897	220.4337761105207	980.8606260797795	379.5034007549113	13	74	8	192	37	0.4746230087525637	1.2043447773842468
1091230000	-113961.56891973279	-110950.97362278852	-3010.595296944276	-110950.97362278852	1667.4780226201642	0.04791120892341956	0.3748384163429811	0.05982359543064358	0.01818363077795565	0.04534006856683541	2.776721220021714E-4	1.1997592831354553	2.044257680174184E-4	8.453004145260752E-8	1.1175737823667804	-2366.9013612388453	175.40726495457773	178.8278144033208	509.45855904817137	913.3695386953649	317.9997194870114	55	31	21	180	37	0.4746230087525637	1.2043447773842468
1091240000	-113953.80494397484	-110932.99956088355	-3020.8053830912954	-110932.99956088355	1603.5574815186433	0.04250895997126623	0.3751060002241618	0.05733126948623564	0.01818363077795565	0.04534006856683541	2.9153842467519886E-4	1.1874064935750799	2.1776035269940517E-4	1.5861186022019872E-7	1.4059600269049248	-2380.6276928739685	154.38049973668703	495.90800777066676	677.702054050554	1039.802653428267	451.1712185974822	83	1	18	191	31	0.46795639238562564	1.1721954296515649
1091250000	-113938.39199262744	-110951.33334525627	-2987.058647371173	-110951.33334525627	2015.0758018887366	0.04250895997126623	0.35799583583152766	0.05733126948623564	0.016588215353757818	0.040005621652744246	2.9307019476031355E-4	1.143480722447904	2.0934620231736418E-4	1.6614992244540968E-7	1.4592074911960664	-2358.4214331167864	149.68441285350386	305.550219273992	542.0464790498414	1044.308689085275	338.3492296988511	92	2	25	166	39	0.4809094606023526	1.3271301634372235
1091260000	-113920.015774676	-110914.92462707887	-3005.091147597117	-110914.92462707887	1785.0221249870763	0.04461920619226821	0.3644047736379012	0.06256125071060974	0.01682417189629042	0.042405672775782624	2.9310675318619745E-4	1.1773322770463492	2.095508374060748E-4	1.3820677059692974E-7	1.3054077922415142	-2360.110823607051	133.32164959653346	278.80426275170186	351.50478626594656	1160.8627777049664	428.95931113001296	89	3	4	181	47	0.48891646661975596	1.41590384483941
1091270000	-113935.5444326145	-110919.02225411532	-3016.522178499176	-110919.02225411532	1818.1840336070468	0.04461920619226821	0.3644047736379012	0.06316749529335712	0.01682417189629042	0.04160473336557539	2.928391057686715E-4	1.2222310065354858	2.1584696278741932E-4	2.870546213730707E-7	1.7053566352730867	-2328.691279107395	123.42191789722621	203.61354419396392	1020.5831782757788	888.4352940013913	315.3293428204794	72	22	44	154	32	0.49805644380113195	1.3149069239149707
1091280000	-113916.6273731685	-110919.08007185602	-2997.5473013124806	-110919.08007185602	1864.420034312413	0.046290327051912376	0.3644047736379012	0.055195023176405955	0.019898080409701428	0.04399420022816916	2.9159291549043126E-4	1.187413928477545	2.051467902113187E-4	1.2217880147770497E-7	1.2489007086010278	-2352.3450132523267	126.9916285977231	253.90239177479563	557.0611500853415	910.3376532935823	260.2537030768806	69	26	10	192	27	0.5013526824162489	1.4294317193366541
1091290000	-113954.21404636372	-110923.03117234599	-3031.1828740177302	-110923.03117234599	1742.0799532140634	0.04455894247415194	0.35338327168589356	0.05884445870571095	0.018733404849315655	0.04244418563743699	2.9564922238145856E-4	1.0993591701126608	2.1663472483113546E-4	1.6461593795702E-7	1.330766147771075	-2346.231371460588	160.3853326224047	324.3067468979599	529.5678806138208	971.4318090429468	497.7595271963588	83	7	41	150	43	0.4931595842044122	1.3946767116292158
1091300000	-113914.37283460426	-110913.36769437471	-3001.005140229554	-110913.36769437471	1509.0355049524173	0.0442203266132775	0.3676298755519985	0.05818853817805686	0.01997261307220377	0.041781001145545005	2.974056552168915E-4	1.056760900046979	2.1282020403439727E-4	1.0106420172708698E-7	1.1054959997460967	-2344.7633761235434	167.85502837494045	436.7208167267525	1011.8743534282584	960.7112555133854	379.39877982762897	95	9	26	153	41	0.48869065578565996	1.416177974679704
1091310000	-113955.20066889781	-110941.42183721073	-3013.778831687093	-110941.42183721073	1906.4156948477732	0.0442203266132775	0.3548722008226586	0.05915973519966433	0.017168383938102324	0.041781001145545005	2.9280063645665747E-4	1.110557293783135	2.0296354488606207E-4	2.977581354936665E-7	1.7886148482877944	-2333.4274751479725	136.60478997519806	455.534247087567	829.833784400756	911.758007760957	315.9533392292072	87	25	35	134	43	0.4764248544262741	1.1572823977122149
1091320000	-113914.25594577882	-110943.0012122551	-2971.254733523721	-110943.0012122551	1925.8815851989766	0.0442203266132775	0.3623040165533088	0.0625865361126949	0.01731358506448224	0.042884008196459954	3.022900878042752E-4	1.1436827901899072	1.9966525146335081E-4	1.1136635458947361E-7	1.179353702274891	-2330.4516031264384	138.66434880823232	516.2472228302762	1232.4398546405787	897.9222395045394	493.74399122541337	89	37	132	30	36	0.4764248544262741	1.1762014746308689
1091330000	-113941.46840901826	-110930.4681417284	-3011.0002672898527	-110930.4681417284	1918.2844524675447	0.04472981244195626	0.35606228238963983	0.058554328897557094	0.018533793300110787	0.04476319082771516	3.1389466184879777E-4	1.1405160367112372	1.997133294860145E-4	1.6278113633385536E-7	1.2995310926126358	-2348.91355776088	159.50258715603857	522.7698903144561	1324.6900275128205	1093.5724824862816	467.985349287185	85	52	86	57	44	0.4648242920829694	1.2254110500961886
1091340000	-113888.2204292868	-110914.1877100282	-2974.0327192586037	-110914.1877100282	1860.9568541475671	0.04472981244195626	0.36278968149220686	0.05594868679297928	0.017673978804849153	0.04397935620866519	3.1456205488223114E-4	1.1690953579417265	2.0002026776385137E-4	1.3235135263669397E-7	1.249153830095002	-2357.930478284471	149.72919190691826	804.5663570623747	1046.571088585191	1048.9565085110187	519.2296801625881	92	57	54	66	55	0.4648242920829694	1.1367960216403727
1091350000	-113856.42561905461	-110900.00256050655	-2956.423058548069	-110900.00256050655	1921.1283998089118	0.04524617663313765	0.34654490041771735	0.05594868679297928	0.017776327649005132	0.042491442081658046	3.199388309529834E-4	1.1515605096501393	1.9970828469869874E-4	1.6295724815457295E-7	1.3710493786574016	-2351.4383228834427	148.62536382948034	278.77821126369446	883.1627567247994	869.3197297034579	396.15302758606106	86	8	130	63	37	0.4648242920829694	1.193800609009779
1091360000	-113866.60141040961	-110903.29842089416	-2963.3029895154405	-110903.29842089416	2147.217310873673	0.04487926492195037	0.36499310719404054	0.056046644813713555	0.01944569673311166	0.04194226943337622	3.120937014311841E-4	1.1423555527874607	1.8629301920884643E-4	1.6542988105679095E-7	1.4369158964719935	-2369.2631585295253	148.7651543498897	263.0617512766474	999.1590517840168	1076.00749793231	387.3428796500318	70	29	134	41	50	0.4763012944676314	1.2289537839109868
1091370000	-113879.78062738794	-110908.58426817774	-2971.196359210196	-110908.58426817774	2272.188189801433	0.042699139943038915	0.36992040035242796	0.05729318210521073	0.01798028509539117	0.04378360578953032	3.053397755466994E-4	1.234499744005731	1.862158972897341E-4	1.6792392174903393E-7	1.406394271110094	-2338.8630662108953	120.22999018796015	188.78851531696586	869.3083972519416	460.441396052124	1348.3839294267184	82	11	177	53	1	0.4863209151035619	1.2937264727185687
1091380000	-113903.30046800563	-110902.43595649353	-3000.8645115121103	-110902.43595649353	1985.4438047027152	0.04309776797248739	0.344038894396863	0.05985075742525189	0.01768348138830938	0.04208996543653038	3.043601171817475E-4	1.1577039822401376	1.9270310942946317E-4	1.6613541736212406E-7	1.4103473661277535	-2349.623082246709	170.6739739079952	1153.9072878012964	262.1811430112429	1163.0636915287735	560.4659932784828	91	3	2	161	67	0.4760438632462414	1.1844897116276942
1091390000	-113846.9092449626	-110869.73247584693	-2977.1767691156647	-110869.73247584693	1678.9615976019757	0.04737097098429617	0.3554570416581261	0.0574018013317774	0.01768348138830938	0.04169747127104002	3.0824460819686657E-4	1.1900505428972563	2.0913294611965157E-4	1.2719016962874397E-7	1.256842470983129	-2346.161644963344	160.00087348405745	139.3371118782359	624.9988624947902	839.013848283522	540.0588100047028	55	41	4	187	37	0.4760438632462414	1.1844897116276942
1091400000	-113915.29928804564	-110900.61388396431	-3014.685404081331	-110900.61388396431	1717.1866180134668	0.04436905738588323	0.3546059391310987	0.05441346960894	0.018461405881166043	0.04169747127104002	3.10661911158385E-4	1.2024808830066167	2.0534660410305726E-4	1.823405889791531E-7	1.3788637249116322	-2343.555551563183	263.26473446673094	137.0728418918003	934.8371510850552	1088.905274619632	647.9036460402135	7	88	36	114	79	0.4814692022717902	1.1958368216191595
1091410000	-113871.7359927844	-110899.61633432891	-2972.119658455481	-110899.61633432891	1760.4606048232754	0.04245504852112376	0.3546059391310987	0.05737949092114883	0.01701346632089276	0.04530918728115455	3.336412172317002E-4	1.137632652552931	2.1206586799392475E-4	1.6685454170728937E-7	1.2837007283852946	-2334.6519182129923	159.8126463307692	130.9900637443738	697.7722405159476	1382.064524168806	692.7300612207576	2	91	65	44	122	0.4849130882410763	1.3957241058837044
1091420000	-113886.17309551057	-110912.8054687003	-2973.3676268102786	-110912.8054687003	1911.8461861537244	0.04245504852112376	0.3546059391310987	0.06231255029864941	0.01701346632089276	0.04132658507689473	3.2642331744326086E-4	1.194012606673651	2.0390572756051747E-4	2.13285591502373E-7	1.4609144474318168	-2322.614853915982	108.17600118802805	123.50685398881402	676.6851189366675	1944.4227820930223	620.8115164860831	15	76	66	48	119	0.48797558047283457	1.3957241058837044
1091430000	-113951.38296960143	-110948.56388749085	-3002.819082110583	-110948.56388749085	1735.8306856589213	0.04254192745823306	0.3544282797271775	0.05556981319358893	0.018357152649289627	0.04348386513648622	3.2040324213724903E-4	1.2288589231737221	2.0800908169577706E-4	1.9187309774779644E-7	1.3775890822783325	-2330.388889316415	122.65979584019563	108.46598900763249	697.713008554165	1084.504125820983	722.9912542448511	70	23	54	69	108	0.4855827536310631	1.2933565736430046
1091440000	-113901.79133722378	-110917.48445539117	-2984.3068818326105	-110917.48445539117	2108.1141832569665	0.04345296403737231	0.3544282797271775	0.05941722148625818	0.018357152649289627	0.04190708212868511	3.1131480035507023E-4	1.1788001734256877	1.9114507039582942E-4	2.1049637675325769E-7	1.4787556033681868	-2329.126479490063	139.04871172733706	301.9227792519658	584.0532270285632	1468.0503478982605	696.2114713365077	75	29	60	41	119	0.5005795297475719	1.317391045971175
1091450000	-113880.51486890354	-110902.761505575	-2977.753363328531	-110902.761505575	2237.0863919385756	0.04345296403737231	0.3528333555601673	0.05560912464867157	0.018357152649289627	0.040093310722172266	3.218033898388521E-4	1.2098164762327777	1.8952897202115384E-4	1.428940464427093E-7	1.2561590837087553	-2341.248751112112	187.70232968968023	441.2826829003676	742.6969566034688	1761.1589010325947	633.8702379678945	90	1	71	46	116	0.4904745859540394	1.4184454283512329
1091460000	-113913.90350399577	-110919.92288909663	-2993.9806148991343	-110919.92288909663	2183.2640910271134	0.04364834094836448	0.3480568336192118	0.05560912464867157	0.019220352195778164	0.04574329448686737	3.2344099237421506E-4	1.262468988262217	1.8684064746130939E-4	1.3623266978161492E-7	1.2492083833669667	-2372.4865973895726	183.94410981253336	347.3489109495492	879.1132533428523	1294.7817320101567	645.5392013670302	80	41	25	65	113	0.4935643127629495	1.3270163851485568
1091470000	-113919.41317822246	-110918.05950453579	-3001.3536736866613	-110918.05950453579	2123.8818536580247	0.04317708820904145	0.35966596202948653	0.061729736676153946	0.020195701057256255	0.04585206351328861	3.034142472586765E-4	1.1833642312193642	1.7862526296882143E-4	2.2696454100190407E-7	1.5936875416653027	-2359.3496032194416	163.63620308435074	533.4003665457876	757.5486868533029	1825.3333202083406	732.651526849429	95	14	51	40	124	0.49387301812444073	1.3270163851485568
1091480000	-113877.40448035797	-110906.64326287035	-2970.761217487621	-110906.64326287035	2163.312999389413	0.04493411402802969	0.3648695858370823	0.05579962888780793	0.020195701057256255	0.03930198090610574	3.094962245401101E-4	1.1804070523968775	1.7659695202517565E-4	1.43213509783637E-7	1.3788651491555424	-2364.2555548117753	161.12034673431688	756.8458714445613	1376.4509836319805	583.2592868701399	850.2768429876849	86	64	62	23	89	0.4924975485123361	1.3270163851485568
1091490000	-113920.84852540291	-110928.30373457355	-2992.544790829354	-110928.30373457355	1929.437697360608	0.04541988266527749	0.35434076080255017	0.05709220542425225	0.015668489378890076	0.043629506979039466	3.0989443302382785E-4	1.1376074993164436	1.9421386685670962E-4	1.1338873954728496E-7	1.2069271813013707	-2377.006574366014	147.09948555375504	677.6443009780525	896.3697778275676	695.8816298380004	829.80008996507	84	19	177	9	35	0.4889004224504278	1.3270163851485568
1091500000	-113906.7722379068	-110938.05861151835	-2968.7136263884468	-110938.05861151835	1860.6138356987194	0.04527485583033066	0.3443231398183442	0.0549359152643269	0.015772500565093543	0.043957483905993196	3.031694339176304E-4	1.2023944288992319	1.9193003686340484E-4	1.0182424347887841E-7	1.22030328015736	-2388.059560295918	138.1317855259553	925.2229557413148	1106.8825627549413	566.9180820539444	377.17638849897554	85	2	200	14	23	0.4889004224504278	1.3683228394837967
1091510000	-113884.51435333885	-110909.47699284324	-2975.03736049561	-110909.47699284324	1928.8294634405945	0.041259448495696474	0.35009837307501046	0.06211537555404444	0.01993934205167926	0.04459099707745515	3.0320279245849057E-4	1.2250168195180622	1.8210972438368415E-4	1.3701594435535697E-7	1.345884187326062	-2376.3267574365354	153.38887307213642	674.4667835020883	1153.7892561782962	430.6577147130508	619.304819838507	84	2	206	25	7	0.4889004224504278	1.274787740547151
1091520000	-113939.90228270265	-110941.4199153337	-2998.4823673689466	-110941.4199153337	2006.106900033053	0.041259448495696474	0.37410791112801656	0.055677704784595466	0.01651831741886406	0.04459099707745515	2.953687439673447E-4	1.1941556779016254	1.8246608950508203E-4	1.26476586618441E-7	1.3054813065514699	-2386.748710589743	139.6338483309661	701.2743704528748	1261.8556225535838	656.3189884933307	461.0410688544667	83	60	132	21	28	0.4801580673562757	1.2401601238113353
1091530000	-113863.19360709195	-110898.97055814808	-2964.2230489438675	-110898.97055814808	2083.0898649834458	0.04621647839719238	0.37410791112801656	0.05984170106123378	0.017106074366244544	0.041036140206159956	3.0308784013247824E-4	1.1292323748099502	1.8610229203481617E-4	1.0812224624456651E-7	1.2374415594115207	-2378.450731943814	176.2141331108038	722.8665098216741	937.2780406564333	456.30768307383363	475.7154127422083	78	72	138	18	18	0.4801580673562757	1.2802663040574405
1091540000	-113913.61567756112	-110904.05087719389	-3009.564800367222	-110904.05087719389	2074.786503346118	0.04429579610388915	0.3779679930406205	0.05984170106123378	0.01962187784524077	0.041359209151631736	3.00423849663401E-4	1.243282320748099	1.8356785092609983E-4	1.6334056364190082E-7	1.4360609113987874	-2382.3044512940987	176.71173027407306	459.44620706074517	880.2501312197668	938.1963282603218	543.9382490628359	70	7	165	34	48	0.4819872100873441	1.3045968360722482
1091550000	-113930.57906769293	-110925.57398294938	-3005.005084743545	-110925.57398294938	1976.7766638515923	0.04181708665525875	0.36341470329843345	0.05869909777978748	0.01962187784524077	0.041359209151631736	3.0543914194888143E-4	1.1517664505710543	1.8420290099565307E-4	1.6015628406893246E-7	1.391999163928341	-2389.2915104949925	165.18966837938135	519.7307855241922	1110.871563023558	858.3037319338022	591.4908691817907	77	7	113	95	32	0.48789839366854265	1.330090691302474
1091560000	-113894.21166487914	-110900.25772491822	-2993.953939960924	-110900.25772491822	2091.220321617633	0.04390785025663447	0.3595121657898438	0.05919335812860231	0.017813694288628446	0.04837928705956894	3.1567769014126374E-4	1.2227300546181266	1.921514001860401E-4	1.431812048972883E-7	1.2985656415480484	-2380.337021218642	183.69070065130842	449.14118691335625	646.4148192903189	995.9875950865278	469.49467371807356	75	4	36	195	14	0.47491762703930857	1.330090691302474
1091570000	-113895.68689007584	-110919.52115267831	-2976.1657373975363	-110919.52115267831	2530.4797317292837	0.04390785025663447	0.3595121657898438	0.061932986355856465	0.020407396731725536	0.04837928705956894	3.03765478036849E-4	1.1534475239505448	1.7027683680156166E-4	1.1271976637575688E-7	1.25846696742955	-2382.6111502158265	211.0919469014563	602.346931589568	517.9490343090715	1015.0501663741883	589.3205733764116	79	6	34	165	40	0.4724816455216804	1.1473899360166866
1091580000	-113920.38315275736	-110927.3002775651	-2993.082875192261	-110927.3002775651	2506.572583641891	0.0471057644859859	0.3499656760174414	0.05333293017865054	0.01741075645527982	0.04701582884486105	3.0675780993127803E-4	1.1890579270326358	1.7229642664155488E-4	1.8731590540323152E-7	1.5064723968541116	-2382.792967332109	193.27788961256164	564.2081050438992	1649.5764753883377	1093.9155342688873	735.7619385073174	81	44	32	114	53	0.4724816455216804	1.3169922414443302
1091590000	-113868.62396857011	-110900.95136326295	-2967.6726053071634	-110900.95136326295	2825.894523841558	0.04397551006764848	0.3767547693897125	0.05871707879286581	0.01812846537497102	0.04355208856591472	3.0810183902889266E-4	1.2004493383825696	1.6968378853523256E-4	9.708091384882464E-8	1.1483451108285634	-2372.5619385595173	198.97230036905236	637.7840731757065	1858.2214971933	1045.2293588742946	629.1168355179783	81	48	43	31	121	0.47450425762587584	1.2952814534578372
1091600000	-113901.59035584512	-110921.08274534057	-2980.507610504555	-110921.08274534057	2590.0522621006844	0.04149468497973855	0.346124010889815	0.05871707879286581	0.019050434915311103	0.04362105000991234	2.870943628489464E-4	1.1886882918726618	1.635446304974492E-4	1.0183032073275755E-7	1.2504422601385965	-2392.6697928049484	185.01948441423906	735.551723499892	1192.899820980577	980.7268826043676	830.9647408682167	80	48	53	75	68	0.4935443045117724	1.3310592700786306
1091610000	-113933.37054636457	-110928.40918014674	-3004.9613662178353	-110928.40918014674	2760.0694116260993	0.040193422975104184	0.3697950146993929	0.05894453437735634	0.019050434915311103	0.04362105000991234	3.0264915329976556E-4	1.1806484279955054	1.6900246551081332E-4	1.9453925569877936E-7	1.5028379944399932	-2374.7110811882567	190.23211833367762	511.70106597448904	1839.0220690001713	832.7027095912815	506.84044940939975	75	56	48	94	51	0.4855561414676574	1.315182648725759
1091620000	-113904.68028331202	-110933.3588722572	-2971.3214110548092	-110933.3588722572	2569.7747480105036	0.04423123864611033	0.3697950146993929	0.05894453437735634	0.019050434915311103	0.04401275918435805	2.969134226393081E-4	1.2152321418587897	1.648662634047518E-4	1.3164946271740077E-7	1.3544142606076977	-2368.0589169257096	227.14102126279155	682.5425746051111	1744.3143484211662	835.412895416821	541.121149025425	85	42	50	84	63	0.4884831695919889	1.2550419986982924
1091630000	-113847.9145506674	-110900.16420859718	-2947.750342070214	-110900.16420859718	2840.9769448145503	0.041478705577793214	0.36093138068463765	0.05717892082587805	0.019050434915311103	0.044537121764291414	3.087577667724612E-4	1.184499124796009	1.6241320541109921E-4	1.1108280567621765E-7	1.2715484435576867	-2373.3876829669016	201.97387759596623	787.7666193112307	1171.27871074225	823.0249661348862	773.210977491472	84	42	48	101	49	0.4892720076265671	1.3451697426605267
1091640000	-113852.29592020431	-110920.22235855956	-2932.0735616447496	-110920.22235855956	2895.6765123407954	0.04415016377396562	0.37297784666132155	0.058320773047657454	0.018476310567058524	0.044537121764291414	3.0531522646287017E-4	1.201295761110764	1.5654814543233252E-4	8.569437525493117E-8	1.1582721241892566	-2370.487942069925	191.92170275168996	553.6022610568481	915.9313955808008	1149.494582774457	801.0497022055189	85	32	5	41	161	0.4911298780273448	1.2617714646597762
1091650000	-113918.7741081355	-110929.72825551913	-2989.045852616378	-110929.72825551913	3045.771400196617	0.04415016377396562	0.35860402747446074	0.058320773047657454	0.01860049880461993	0.04235304425140361	3.1337114964334216E-4	1.2496152428140535	1.5754232674472228E-4	1.7263966545667243E-7	1.406827181885508	-2366.690095432396	166.61914233056658	310.48716286111056	958.9338823733514	549.0671263666994	878.957287492414	88	19	15	6	196	0.48973803433512436	1.3145551821659545
1091660000	-113903.02631636291	-110910.791100135	-2992.235216227907	-110910.791100135	3102.0509785626637	0.04415016377396562	0.35860402747446074	0.0518235557484308	0.017425316723297307	0.0421856389973523	3.081826178154054E-4	1.20497852819864	1.521956880984147E-4	1.511494173707445E-7	1.3339048769311548	-2359.4252429321245	156.39411417243542	392.8014241149497	1827.2705725583367	1043.6897083678946	825.5657350800308	89	14	2	44	175	0.4891191324552173	1.3328678262898626
1091670000	-113884.95080291097	-110924.74683467852	-2960.203968232458	-110924.74683467852	2901.54561410733	0.044334519569107673	0.3580181653798022	0.057318211152207886	0.017425316723297307	0.05051224425116817	3.2906113848365164E-4	1.2095961514911018	1.588825460017661E-4	1.745507378382818E-7	1.3926867835525027	-2362.4826143368928	189.21755971528322	491.98209917520455	1239.5154660837952	989.3955606190507	754.1141545089804	85	41	23	127	48	0.49023118145989136	1.3328678262898626
1091680000	-113877.19389093472	-110919.0185110643	-2958.17537987042	-110919.0185110643	3061.442874311268	0.04351680205009044	0.36031703510397806	0.058516439935964074	0.017425316723297307	0.04592342737617234	3.293139350315305E-4	1.2763029401689974	1.5434836380678565E-4	1.1138582491307993E-7	1.1691685814928225	-2367.1294390148573	170.59470816228156	675.7411351671901	969.52949067736	1000.1268957778356	707.4525804042532	88	26	43	36	131	0.49023118145989136	1.4228846277708438
1091690000	-113846.81299373365	-110903.36651134328	-2943.446482390374	-110903.36651134328	2628.433309960169	0.043498160396230175	0.358580852377718	0.05785843790508284	0.016736213153974083	0.0432000721694923	3.282496797246161E-4	1.203564608257343	1.587931720884592E-4	2.0884251577703163E-7	1.5844160177859603	-2376.4746906419973	147.39261479512604	770.4972422632236	1085.5850985812658	617.0570930540438	960.9923451667797	89	33	140	26	36	0.4876639312072925	1.3392409530466718
1091700000	-113871.04922904592	-110919.56169441772	-2951.4875346282024	-110919.56169441772	2747.948437798342	0.04453483221949587	0.358580852377718	0.05899769411672007	0.019764314499244193	0.0432000721694923	3.4023758577857914E-4	1.202655306289173	1.6611398582047428E-4	1.605407710996965E-7	1.3443735042490894	-2366.3461364837126	193.04252002234048	629.0899302852935	1904.651917132373	788.1268058465911	672.8892053362406	84	85	20	81	54	0.4876639312072925	1.3392409530466718
1091710000	-113919.65132242833	-110947.51632697247	-2972.1349954558586	-110947.51632697247	2863.4088392117346	0.0418397893853606	0.3508448924980362	0.05556046790183345	0.01938647645220412	0.0432000721694923	3.301564300732866E-4	1.2743972090301197	1.6031342736874942E-4	1.368879456454903E-7	1.2943008272920702	-2395.769881880076	325.25929593586204	754.2007641441638	1061.3366306567693	906.4785737210073	706.138018412365	92	61	112	28	31	0.475346773289811	1.2408284441264543
1091720000	-113865.73123536482	-110940.04124932682	-2925.6899860379904	-110940.04124932682	2880.5315444708453	0.0418397893853606	0.3521466964419456	0.05509437656047123	0.016894364198853606	0.0432000721694923	3.2368093632986327E-4	1.1965543661671603	1.587049742365406E-4	1.0529118159488877E-7	1.2439293891422876	-2392.129143461812	213.90016389187508	484.7829966499527	969.9692115230176	729.2248429305944	762.2917252869621	90	15	140	37	42	0.47683008154372264	1.2408284441264543
1091730000	-113870.65472668572	-110926.03046899477	-2944.6242576909517	-110926.03046899477	3206.5289287630344	0.04525172132916595	0.36033928422426376	0.05615223291086569	0.017195844508062667	0.0432000721694923	3.202653441766226E-4	1.2454863647061283	1.5205195098349207E-4	9.32340610421977E-8	1.1550156099513393	-2382.025004208096	236.2290970394589	780.5181628044511	1079.7904425061276	867.8771553141557	712.3881044146823	87	49	29	119	40	0.4799832683493655	1.2408284441264543
1091740000	-113894.11564955638	-110950.12281964342	-2943.992829912952	-110950.12281964342	3109.3757497276765	0.04525172132916595	0.3639469916670296	0.056839754384228884	0.017195844508062667	0.04287031060716954	3.214550909080029E-4	1.206927659447109	1.502282075711883E-4	1.0703527117914687E-7	1.210995847243678	-2377.0300746045637	199.64089013595543	780.4228370160627	1188.0340350573615	1950.2542909886242	752.9316170692053	88	45	80	3	108	0.49020814651030076	1.3073248212237434
1091750000	-113911.708295998	-110948.7198453639	-2962.988450634107	-110948.7198453639	3263.633467042645	0.043962184238106994	0.3477886157311222	0.05747254467846126	0.017195844508062667	0.04489933816109747	3.203250844091688E-4	1.2719083640180187	1.4962515165070392E-4	8.950543633709037E-8	1.128311168561735	-2387.8847090213617	185.51493448205125	144.81968870525597	889.1103412189295	913.7382059386839	696.525575850937	47	42	159	11	65	0.48969748188396617	1.3073248212237434
1091760000	-113900.31451297653	-110931.00795337067	-2969.306559605861	-110931.00795337067	3194.6714915039765	0.043962184238106994	0.39084935687594835	0.057974471093054813	0.01802266595652084	0.048385226795917495	3.184531204313007E-4	1.2107966908616907	1.535692439376603E-4	1.113195974739858E-7	1.2115590702487506	-2386.342142182461	189.6415037052403	807.0595114981725	1208.1429303574255	778.8129325041949	559.0349408734386	80	55	42	98	49	0.4880574454308078	1.2749756171245439
1091770000	-113903.43797028117	-110926.386770665	-2977.051199616165	-110926.386770665	2931.1524591286066	0.046034404389944474	0.34257399711191827	0.058400022139508775	0.015529604618654949	0.048385226795917495	3.148772702574039E-4	1.1346112690593029	1.5862428933951885E-4	1.1513536734047613E-7	1.186618119582933	-2354.876705926788	140.01777912405697	612.7363818819446	1223.248498095065	314.26333321731124	723.3809471666414	95	51	67	24	87	0.488541293518458	1.2757648657510723
1091780000	-113876.73542634206	-110929.26614303408	-2947.469283307973	-110929.26614303408	3159.438063782171	0.045286651346059234	0.3649943658060397	0.0619070294631351	0.021169374942529486	0.044704546204192966	3.1198191024298165E-4	1.1259430031675288	1.4884310001583848E-4	1.0311780577111912E-7	1.1889427646953323	-2360.255689953199	158.0515276865402	623.64567034517	945.9683853214727	850.8581340126889	776.9466350324482	96	12	82	88	46	0.49026785951334917	1.3308002226755085
1091790000	-113859.23998162597	-110910.58872241683	-2948.651259209143	-110910.58872241683	3180.8152166589934	0.04400054174080248	0.3649943658060397	0.05696362702625017	0.01908528338218152	0.04483793256287845	3.1120820798197137E-4	1.1429472606291533	1.4967269838275606E-4	9.023678718579424E-8	1.149239519777705	-2375.292564369531	157.43974235344575	902.454927273054	1330.3928374926095	679.287343987077	808.4913265999809	93	45	78	56	52	0.4869999633897297	1.3308002226755085
1091800000	-113870.59972615873	-110889.2831627788	-2981.316563379935	-110889.2831627788	3117.0986224695475	0.04400054174080248	0.3583713886149281	0.05862916695235778	0.01829287594382787	0.04483793256287845	3.268286225010098E-4	1.231300546716104	1.6034372499848683E-4	1.7188476758714202E-7	1.3335806207827556	-2346.028927338566	162.8620237918574	409.11461236842234	1004.0193554323023	542.4137005760581	476.14315468167104	97	31	143	18	35	0.4853490493699111	1.3308002226755085
1091810000	-113848.39583334359	-110895.65902709456	-2952.73680624903	-110895.65902709456	3269.4294867440176	0.04358119698792794	0.36702185313431074	0.05862916695235778	0.01783671809987196	0.04483793256287845	3.2004262257692733E-4	1.1889262959622247	1.508913957528085E-4	1.3444022064322418E-7	1.2671924553225271	-2337.5642553310668	150.54530315020065	1110.991292338859	790.6789226028724	614.0154287367732	1741.2844848835273	97	93	104	26	4	0.4952392980386447	1.2569827790075396
1091820000	-113859.51636466775	-110904.61087981456	-2954.905484853199	-110904.61087981456	2914.301433664087	0.047223547489680044	0.3589788338082945	0.05712481397115531	0.01783671809987196	0.050410832136876756	3.27053640348697E-4	1.1781428730077126	1.6071441224254883E-4	2.015754668033005E-7	1.5224897225837057	-2346.548941910564	159.59131863286098	880.4508792259986	869.8087661855254	549.1002140988408	390.94848382016886	93	29	152	4	46	0.48940206291814947	1.3986595127603498
1091830000	-113922.29195360803	-110953.59867440785	-2968.6932792001744	-110953.59867440785	2981.987682167574	0.04508292929022342	0.3825031928545923	0.06274609151114463	0.01783671809987196	0.05031338722754142	3.253752365155554E-4	1.2237361766521921	1.6237586820659074E-4	1.3180556075731003E-7	1.2287679105598617	-2340.7628875103405	138.11783342205743	571.8750824912729	933.6714102718178	881.7337275349074	474.8919366610229	91	7	86	89	51	0.4901627996803188	1.3960928050242283
1091840000	-113872.48147066946	-110916.70152181447	-2955.7799488549945	-110916.70152181447	2876.650306396809	0.0465730080176036	0.3825031928545923	0.060455017403688444	0.016998555787667628	0.04551727653459808	3.2727665021509215E-4	1.2013070696044288	1.6702098942371577E-4	2.1507384130002425E-7	1.5397116304453793	-2343.708785073883	173.30959947459414	577.9474486547335	785.2497074551891	822.9415579622336	548.4981365999367	89	11	44	143	37	0.4901627996803188	1.397822441610417
1091850000	-113859.25742673043	-110900.47264482098	-2958.7847819094477	-110900.47264482098	2809.7888274757447	0.04467354326838617	0.34922063459831093	0.060455017403688444	0.018664603954248262	0.04441525037803747	3.201633394810867E-4	1.2462404563914025	1.6321702183061084E-4	1.2007229284186111E-7	1.2512655887514257	-2362.778092747278	159.48397023282948	1002.6673017819579	757.0273119375107	1033.8252923638267	521.6077891534195	89	77	7	79	72	0.49967553408790094	1.4063461573286062
1091860000	-113865.46194322009	-110904.8355431635	-2960.6264000565907	-110904.8355431635	2842.0852592028523	0.04286509212883766	0.3675598187811585	0.060455017403688444	0.018664603954248262	0.04441525037803747	3.177127006394201E-4	1.1459892281140442	1.6280501009185495E-4	1.230464030602817E-7	1.278216201774691	-2374.2786540342527	172.39879959317804	718.7755862799928	1127.5870097824616	590.6129219789093	977.357280983294	88	20	104	102	10	0.48004401530657664	1.2507039224482541
1091870000	-113849.83443187624	-110907.08116644942	-2942.75326542682	-110907.08116644942	3405.984926417564	0.04179790871671009	0.3452984010582095	0.05537236138804371	0.018758218341705473	0.03968253702814132	3.195033276484296E-4	1.2538339129481528	1.5387017360403394E-4	1.2015092585692573E-7	1.2815283709144274	-2365.9649554657294	180.25659051000324	836.9499600914725	1221.784679641985	791.539784689055	527.3263651621585	91	79	54	41	59	0.48763140480672296	1.3731770256038005
1091880000	-113901.04091193013	-110906.09663370601	-2994.9442782241285	-110906.09663370601	3239.566725304076	0.045894080117211127	0.3452984010582095	0.05537236138804371	0.018547628616100487	0.04164319803927349	3.096839018813801E-4	1.1837164162948393	1.537258593137516E-4	9.900222611993673E-8	1.1454327790873648	-2375.917308670543	188.08920275895534	864.4572302045281	1063.3668167765522	738.595784324418	747.2664690584473	91	94	31	24	84	0.4860491808085878	1.3731770256038005
1091890000	-113938.8143052204	-110920.13057394436	-3018.6837312760367	-110920.13057394436	3172.2449045641474	0.04472641373148275	0.36078550450022917	0.05537236138804371	0.018547628616100487	0.040324481989543706	3.079621521250425E-4	1.148851019635424	1.615494085110186E-4	1.4502414404446106E-7	1.32110817836497	-2377.7229104520407	224.057038344947	523.4039561576142	1001.6372080192198	816.6230147362637	628.2353733643155	90	17	132	36	49	0.4860491808085878	1.2706487762502185
1091900000	-113926.44858260108	-110925.45941867345	-3000.9891639276293	-110925.45941867345	3260.827145657414	0.04501385118034671	0.3710950970013985	0.054666912447291875	0.017076915861704022	0.04207925536004773	3.022912431540598E-4	1.0855873416748807	1.6062593338755693E-4	7.960976580556239E-8	1.0541900204549655	-2372.964445007674	187.540551416967	392.940833127008	932.9890106383754	1212.2140432766216	514.0174336658881	81	7	142	37	57	0.470252837617203	1.290371824240457
1091910000	-113937.45592541246	-110936.57074411119	-3000.885181301273	-110936.57074411119	3303.7846648287923	0.041255744029782056	0.3710950970013985	0.061414624543814716	0.019255645567791007	0.043672028735227575	3.0126665768520454E-4	1.1524414867658561	1.6266477174974598E-4	8.966768921485331E-8	1.0786181226699934	-2358.5708617737864	180.6064699149074	314.54487708679784	821.9428897685768	1373.957293914156	536.3393907328925	81	15	101	57	70	0.4898286905936594	1.2951031235585815
1091920000	-113892.47965996998	-110910.31236060431	-2982.167299365671	-110910.31236060431	3100.3851903754016	0.04533534563566953	0.3753875626776375	0.058520232548603696	0.01935211837730182	0.0446130212917049	2.887315093197536E-4	1.0633831951357269	1.5539406404039055E-4	1.4010079757402583E-7	1.432864274533777	-2372.324981850366	168.80393291009884	169.52339184947832	936.8229393095414	639.6410484936378	652.8712058920281	87	2	166	4	65	0.4882540446692676	1.2075061905552518
1091930000	-113933.67472905891	-110937.02111766503	-2996.653611393876	-110937.02111766503	2901.7803713877024	0.04148535504354599	0.3440626247173259	0.05554050141002182	0.018178491712443953	0.044720842343404066	2.9497923829984005E-4	1.180807981487935	1.6310559510781443E-4	2.2569494616053246E-7	1.6504838832983624	-2358.105288967231	139.41161925892277	252.8684252796981	998.0285969745217	488.988200238352	531.1931376592229	56	38	167	3	60	0.4881161722290829	1.2698288027656615
1091940000	-113906.31961953048	-110931.56465064002	-2974.754968890459	-110931.56465064002	2999.3755223913854	0.047674016631670445	0.3759336922298779	0.05554050141002182	0.019117534594968115	0.047611885392639455	2.926639187950186E-4	1.1061945797875155	1.622060582891277E-4	8.937157792813601E-8	1.1453390775828713	-2360.541109050291	186.71318723977183	698.3293323249038	1032.405971141543	566.914199502424	584.9575583796782	92	25	137	58	12	0.48887772717024236	1.2698288027656615
1091950000	-113937.47080051097	-110933.65116934295	-3003.8196311680167	-110933.65116934295	3213.601724479071	0.04363164625260379	0.36653328768180643	0.062026129155820654	0.01769956796269833	0.04464335698441373	2.9450927158316376E-4	1.1199184726819882	1.568062156180575E-4	1.4061819273407026E-7	1.345268764281471	-2371.506085471945	198.8357490044672	511.1145726954567	908.8518168127277	1042.4165646562765	746.6877240704819	93	2	96	79	54	0.48887772717024236	1.3552197308872815
1091960000	-113931.55127866112	-110941.46409768186	-2990.087180979252	-110941.46409768186	3371.626321957699	0.04411708906991256	0.36653328768180643	0.05974476607597763	0.016500150056067017	0.04464335698441373	2.889909867274293E-4	1.181180444576448	1.4866310802770275E-4	1.3689745287407086E-7	1.3894440080914283	-2365.4325171586534	165.8844304250313	524.8242641190106	946.7505709378123	1561.1429052479427	818.3066341731254	87	34	40	16	147	0.49952030660809155	1.3381303652109207
1091970000	-113902.07688244035	-110938.85884297406	-2963.218039466289	-110938.85884297406	3201.563036901819	0.04181885148836127	0.3474933857525601	0.056847898064669625	0.016500150056067017	0.04464335698441373	3.057572406891038E-4	1.113610814152834	1.6160798105834985E-4	1.0258159607247836E-7	1.168830870912473	-2359.1254710763524	204.9681296628962	189.10723888220272	532.6582334605083	1006.8791562716806	762.8060016442403	82	9	12	108	113	0.49952030660809155	1.2705389274445158
1091980000	-113911.77227485293	-110952.57962840496	-2959.192646447981	-110952.57962840496	3123.5133462099507	0.043006017577690306	0.35715062423245664	0.05792309665525578	0.016500150056067017	0.0482084104017617	3.110250631084811E-4	1.139381730267283	1.6475136531698509E-4	1.221330517734736E-7	1.264568038547498	-2362.5095368267866	213.40116297313818	1006.9256691320628	1133.8758928651355	806.456529492601	732.5535280585873	93	105	8	38	80	0.4856253711880147	1.4608738920437787
1091990000	-113883.6116419707	-110919.03881142283	-2964.57283054787	-110919.03881142283	2996.2561896318143	0.045806978632242375	0.3518857753900561	0.05792309665525578	0.017533742523812606	0.04383954875061129	3.1191389560941175E-4	1.1529051434572228	1.6347651774859448E-4	1.145104751529408E-7	1.2255791684364374	-2361.9311378741886	165.1082209625865	997.3972326535462	703.8630200110952	571.9305536910892	716.934240977458	93	100	102	21	8	0.4856253711880147	1.245501452957799
1092000000	-113870.00522041121	-110896.35335461727	-2973.6518657939487	-110896.35335461727	2851.9535216765707	0.045806978632242375	0.35845679808356384	0.05792309665525578	0.017533742523812606	0.04383954875061129	3.070974116917579E-4	1.1231320908775815	1.6715797751811287E-4	1.0414571733442215E-7	1.1928363712556067	-2362.4225840466556	160.87953537019823	981.1000093740145	566.6930770626744	838.1842510589614	415.006391026067	92	107	6	87	32	0.4800346475937263	1.2575136258452755
1092010000	-113840.85667867269	-110872.32133406628	-2968.535344606408	-110872.32133406628	2825.5816390274413	0.04649197310357202	0.35845679808356384	0.05430188903860971	0.017021803792406105	0.04540924019512166	3.0842069118612375E-4	1.1553731356316939	1.6927881399882E-4	1.1110080509925131E-7	1.2008223345514313	-2352.894876865723	180.40590051724402	896.8977996990782	91.99034964885215	465.7113701496985	744.5058332086669	91	170	4	15	44	0.4800346475937263	1.2498747841720024
1092020000	-113878.05081940314	-110892.49918352363	-2985.551635879507	-110892.49918352363	3004.9049712816163	0.04173610226083427	0.3493067802000319	0.06332269810008781	0.01732668855483375	0.041021397746922574	3.022228131295489E-4	1.0944086325309883	1.6185841230988306E-4	9.928938374241772E-8	1.1543137216464314	-2356.63202568552	208.78722791798896	845.8359760009803	1336.64966142111	864.2931836829797	629.0704790587644	94	162	3	15	50	0.4800346475937263	1.2384158835018162
1092030000	-113908.2182989148	-110928.46150764631	-2979.756791268495	-110928.46150764631	2729.480907982223	0.045918132557647956	0.36523788411121366	0.0580529661072916	0.019915753549651177	0.0399407100377219	3.13885894790817E-4	1.1466755617576536	1.6752832086117315E-4	9.442018216780936E-8	1.1102575780513508	-2371.4431565166	194.4524829856004	961.8475786527872	1506.4777609528692	2094.898966316767	604.3390323565031	90	143	16	15	60	0.4704492146350178	1.214117071427328
1092040000	-113892.27687120398	-110938.30208297451	-2953.9747882294823	-110938.30208297451	2491.509547534956	0.045918132557647956	0.36523788411121366	0.05645485689835675	0.01972753441600503	0.04350580629871523	3.084748029963663E-4	1.074128202419861	1.714972912428071E-4	7.76332567882081E-8	1.089875315925474	-2382.7832051933256	177.98680262215078	941.9955816973895	3633.31189045231	1832.4358357659692	727.6222158867221	87	176	1	13	47	0.48640632023915353	1.3668497480357606
1092050000	-113910.75834855577	-110927.73782078852	-2983.0205277672485	-110927.73782078852	2404.31310508802	0.045918132557647956	0.36502896028179443	0.06026583890691989	0.016873838494190642	0.041721757589648405	2.9901718572884436E-4	1.0488406137668056	1.7283120165666326E-4	8.094255093977086E-8	1.1056625718511923	-2385.768322038277	189.6659931490691	1051.2581936943404	913.4810860693542	585.9057678422321	433.98165794974204	86	109	82	28	19	0.5051535060651713	1.4504178892290416
1092060000	-113908.83791715885	-110938.99631232886	-2969.841604829987	-110938.99631232886	2305.0955195652555	0.03880329302109109	0.36727385922064504	0.05785197465719294	0.02068220037745597	0.0428838424487254	2.938400758358411E-4	1.0940566587301102	1.7406565450020752E-4	7.075894990582179E-8	1.0556386761887204	-2377.5544219375906	198.4584868274169	781.2715703563555	1103.4556758368758	839.7812675608917	455.35419177397654	92	22	109	45	56	0.5051535060651713	1.4773108800193449
1092070000	-113903.70623126438	-110951.86329615467	-2951.8429351097193	-110951.86329615467	2283.3396929772275	0.04527796365022779	0.37669062784978513	0.0607473049973742	0.018490036855881565	0.04159839832387621	3.0053366700179366E-4	1.0955001038869	1.7744386518161364E-4	1.1887760530574758E-7	1.285709283557822	-2360.6403639658047	179.3098861227096	310.7883704988332	943.7033693584038	638.4120030401416	543.300660032938	94	4	176	32	18	0.49781006389953913	1.359217237595078
1092080000	-113903.54967012895	-110927.73609642351	-2975.8135737054376	-110927.73609642351	2237.1765273578717	0.04286079202821064	0.3575554130789637	0.05965551256991959	0.020111164868015584	0.04633844865413806	2.945719438428861E-4	1.0967251680133496	1.7937158862998988E-4	8.271796345116093E-8	1.0989703305462533	-2365.1449112518485	186.50155548950914	743.6550863918238	942.7982271129036	202.75643382050288	897.0667900045268	94	66	121	4	39	0.49781006389953913	1.3620720538433413
1092090000	-113882.53934395092	-110920.93844531135	-2961.600898639573	-110920.93844531135	2285.7701939250483	0.0408202700834135	0.36329466384649867	0.06167064600680269	0.018214392025489218	0.04148572641936015	3.0294594203415245E-4	1.1546365176239604	1.831781947747497E-4	1.0469194701963138E-7	1.1924478518950674	-2355.9059409937486	207.41581379608968	907.7124301901318	638.3088258634396	901.1025918564534	521.6803493297326	91	130	26	25	52	0.4903960734535424	1.38786828034935
1092100000	-113881.34892785258	-110930.02333189281	-2951.3255959597723	-110930.02333189281	2131.6228460844636	0.04277604670415741	0.36516543025543463	0.06001250455556462	0.021852871583031418	0.04281710304891775	3.035318442150659E-4	1.1815897077018334	1.8648202647990008E-4	8.26838963615757E-8	1.0878268470583776	-2345.62308078291	136.54361172007597	914.0781312862215	439.18203720159715	472.49517858088393	1058.7590484324344	94	186	4	35	5	0.49444776467357177	1.349222728413906
1092110000	-113898.42743408836	-110911.85014900562	-2986.57728508273	-110911.85014900562	2229.772511607515	0.04544546583522028	0.34795350087384275	0.055516659365683896	0.017295797967587723	0.04281710304891775	3.0911345315914554E-4	1.0960021597377878	1.9662998982079673E-4	1.3513342524783787E-7	1.2310758568491855	-2332.8520439098893	212.2416643217275	822.3778354920549	565.2637021668342	376.04773244910234	740.0302925433359	97	196	1	14	16	0.4874162684070751	1.324496751886646
1092120000	-113895.81649448565	-110913.7864066748	-2982.03008781086	-110913.7864066748	2313.6874798380327	0.045882385229278955	0.34673490381193844	0.05669985228207963	0.017295797967587723	0.0401596377229491	3.040543272207776E-4	1.07172201183696	1.9371234573769806E-4	1.0198315225244129E-7	1.0954587513661718	-2321.914271215291	156.50547748660955	773.8606208380113	402.7659705573908	525.8174635631125	884.4775270256399	96	180	11	33	4	0.4713548000306184	1.2360556909947717
1092130000	-113918.78931687705	-110899.56994253615	-3019.2193743408943	-110899.56994253615	2346.316285382378	0.046768775925506136	0.3475746923600748	0.055572188452365195	0.01861126789841624	0.04309348906697571	2.9085735216164923E-4	1.1238750412513636	1.9422270800641405E-4	9.529346174478999E-8	1.0669167658764778	-2324.249374550107	157.16298214128722	979.2718033200879	649.0643043366412	640.5958667265671	783.6435048212311	96	164	54	5	5	0.47809164426703415	1.2360556909947717
1092140000	-113973.00962821592	-110926.76688206801	-3046.2427461479137	-110926.76688206801	2351.2533558742275	0.04624752401118288	0.3791055892734509	0.058728325974522384	0.01861126789841624	0.04309348906697571	2.8326426385209624E-4	1.1585548980515799	1.879383236418614E-4	1.45058720838837E-7	1.2947586960209545	-2340.582362314082	205.0836043214882	813.0022026788847	2201.2548268993637	681.1750247618763	527.5616096837002	96	101	12	64	51	0.4860852747556929	1.1651854591042796
1092150000	-113943.1697289449	-110924.94581969711	-3018.2239092477867	-110924.94581969711	2472.577653943325	0.04624752401118288	0.37898116189407266	0.058728325974522384	0.016759233779850287	0.04578190954896154	2.9498924186758705E-4	1.08717157770175	1.910657302079088E-4	9.172755829592823E-8	1.0583464919226253	-2332.9574368023395	178.5408986288758	189.78192909495306	810.7623993511284	1107.146421590649	518.1989677901067	66	24	156	12	66	0.4784522944133362	1.2636730508893224
1092160000	-113937.03884335986	-110924.55892274746	-3012.4799206124	-110924.55892274746	2558.1065692159477	0.0423186171461339	0.3489133082261738	0.05990819596584117	0.017351207862028227	0.04188459211961703	2.9073732036990986E-4	1.0912793987255107	1.80659933407143E-4	9.34752022801454E-8	1.092454948992519	-2337.2747188594585	400.49381412863966	146.63621208066263	971.9601742737482	1213.3498597004736	584.4190228575236	4	88	158	12	62	0.46053096665609605	1.175748118897558
1092170000	-113902.54020731426	-110914.62070195391	-2987.9195053603476	-110914.62070195391	2789.5966210163915	0.0423186171461339	0.3620050341736178	0.05845693731173408	0.018282109057639512	0.04188459211961703	2.8649708898646027E-4	1.1361769824611363	1.7383493956030956E-4	1.0385563656653158E-7	1.1704465066220398	-2326.4931011736344	211.5750641857805	171.58203443060071	919.9976520590818	607.4381532848058	494.78725325402905	15	81	184	20	24	0.49426084150131616	1.2714085903558938
1092180000	-113948.15122477389	-110921.1484881072	-3027.002736666685	-110921.1484881072	2948.062571384877	0.0423186171461339	0.365593915209414	0.06212015135533515	0.017924956161407136	0.04513186275969541	2.9441167513588753E-4	1.1303922569867175	1.7870909681689092E-4	1.71538223649878E-7	1.3372988415817335	-2310.186512884669	304.04912952487115	160.23604113546955	798.7113662757214	395.9020230180374	642.5968511727971	2	92	193	31	6	0.5083175774447184	1.460079276624404
1092190000	-113942.45912293687	-110924.71989886732	-3017.7392240695476	-110924.71989886732	2652.341147171988	0.0423186171461339	0.36669512516011793	0.06212015135533515	0.017924956161407136	0.04565970147151798	2.922571699426422E-4	1.0471496788672854	1.878020041240891E-4	1.1920920755735873E-7	1.1433040399275642	-2302.0331528221964	162.64315649709926	190.2992693122376	783.1860262773362	297.8089694060721	587.2099804038431	3	91	189	33	8	0.48839635943005644	1.3418410721325378
1092200000	-113953.26408009394	-110930.79636197042	-3022.46771812351	-110930.79636197042	2786.4212052352595	0.043535197688864095	0.36669512516011793	0.054637604750076466	0.01791459536540628	0.044152750294109915	2.9821553593731254E-4	1.1364520597296268	1.878559571369824E-4	1.2377205875315407E-7	1.1410774304292053	-2305.9072571227807	106.49482958938715	200.75087078534176	849.1729759905057	597.1260959087114	482.70409678285387	30	64	193	9	28	0.48839635943005644	1.4028899839703892
1092210000	-113972.02565223999	-110965.89356865452	-3006.1320835854704	-110965.89356865452	3029.130570620376	0.04471885836643424	0.34519289545499515	0.05420790032523835	0.016035223588365545	0.044152750294109915	2.89452504071718E-4	1.0512650007801312	1.7835204538487772E-4	1.0909340800943728E-7	1.127158493674257	-2300.7219773759803	207.06998594639563	150.94876931001411	715.6052969357763	313.2482428883822	774.8719081587309	63	29	182	41	9	0.4846097796695913	1.3497836488862294
1092220000	-113950.70682950679	-110924.93703974562	-3025.7697897611647	-110924.93703974562	2963.4763194599177	0.04511251814687557	0.34519289545499515	0.05420790032523835	0.016035223588365545	0.044152750294109915	2.916725989906404E-4	1.1197123345814541	1.7458462475554873E-4	1.0395238326824189E-7	1.0933733298571895	-2315.3076654142556	169.92925065195274	169.95053118681741	647.9039830930033	522.5687385652963	725.236561683754	29	57	189	42	7	0.4846097796695913	1.3095858365618964
1092230000	-113937.99400008404	-110918.57955349059	-3019.4144465934514	-110918.57955349059	2949.5259548606873	0.041597811510902846	0.35296803505914437	0.05886919183273405	0.01619123241236479	0.044152750294109915	2.8985242387439696E-4	1.0349309992148206	1.7602760302361497E-4	1.1683041184057673E-7	1.1370191943968666	-2300.4036496555655	367.80501233275095	131.60096923865567	673.1557498440441	412.32258814271734	696.8931059585642	8	83	193	34	6	0.47366930115614353	1.257887618340536
1092240000	-113967.75570519138	-110936.75141109746	-3031.0042940939234	-110936.75141109746	3163.7763126908626	0.04214110535970602	0.35925916456390866	0.05841937133890569	0.01987841220886445	0.044152750294109915	2.9014749255290605E-4	1.0847877863290945	1.7211433633436478E-4	1.4559790306699665E-7	1.2395196644411108	-2308.367322218825	242.8397804239218	146.3074689002961	725.4016973300298	739.3811617822183	646.7071323806023	44	45	156	16	63	0.47366930115614353	1.3138846073664638
1092250000	-114019.4455735871	-110989.87960234548	-3029.565971241618	-110989.87960234548	2975.761750775071	0.04422135105703903	0.35925916456390866	0.05841937133890569	0.0214535876222149	0.044152750294109915	2.825478142032095E-4	1.0822314018928239	1.730154209526521E-4	1.1153285085017745E-7	1.12981454839849	-2301.1874616014416	197.73136664769393	105.62998994776162	781.4885874476984	906.7929416192463	659.4696325115999	33	56	160	9	66	0.47366930115614353	1.1733652682884557
1092260000	-113999.83233546598	-110959.31109170051	-3040.5212437654745	-110959.31109170051	2905.9713101932	0.04302017369232325	0.35926352264860245	0.05619346386430922	0.01989724140545539	0.04306673690013667	2.887558294306546E-4	1.11838664914384	1.7652197136219515E-4	1.6640695115945538E-7	1.3087045075485917	-2311.794469155507	175.23984523767334	102.4478599378666	513.9256650518192	897.7146721051818	681.1770847561827	60	27	28	101	108	0.4861109923944195	1.3011545183514552
1092270000	-113961.61525716045	-110938.73110177828	-3022.884155382175	-110938.73110177828	3003.2349661046487	0.04427831544305367	0.35926352264860245	0.05619346386430922	0.02086208722629412	0.0448371081994703	2.88463810366886E-4	1.17211855115689	1.6982756776836187E-4	9.893993513503267E-8	1.0839912563831242	-2317.510074887154	232.37926730197518	179.4843848469777	531.5083606947832	759.1050211556054	553.9358543002737	10	75	13	170	56	0.48453056489512863	1.3185323292103488
1092280000	-113921.3909320042	-110921.46078823236	-2999.9301437718336	-110921.46078823236	2856.201679958819	0.04215385066470874	0.34520389911587246	0.05730235245815987	0.019440699656846895	0.04478856626620492	2.941066699054715E-4	1.1001083538475833	1.779526462348578E-4	1.0513229452594692E-7	1.1284282306786118	-2322.9515436322067	469.46401234423706	167.58654332047163	119.72290324536954	787.8085605111651	481.3360343933428	6	52	28	182	56	0.48453056489512863	1.4135625361552941
1092290000	-113932.71812027022	-110925.44044137545	-3007.2776788947713	-110925.44044137545	2835.3276145147533	0.042873654007498055	0.35490669067594083	0.06062179430634153	0.020320389799705105	0.04453675545281383	2.7900487830239827E-4	1.040377988078277	1.716844052119726E-4	8.433344650900269E-8	1.034437628834684	-2310.5216019538825	204.9937647577156	121.61679740284202	142.40609111104638	744.1197443377064	566.884575038566	12	7	70	169	66	0.48676928823630583	1.1443176145363807
1092300000	-113981.8535760745	-110965.97874867433	-3015.8748274001764	-110965.97874867433	2981.4831134385417	0.04134843240331584	0.35490669067594083	0.060664373188690036	0.018691671308940228	0.04447865920561022	2.9067409657839116E-4	1.0672946654922548	1.7479998116808027E-4	1.385007193243621E-7	1.2213923737050556	-2309.7309105590157	161.637089226157	142.58679695531055	314.4186750739087	834.3421322791046	538.0602932480925	60	23	9	163	69	0.4701636282785326	1.2015397532218184
1092310000	-113995.12718843081	-110951.92371481334	-3043.2034736174737	-110951.92371481334	3150.137720579613	0.0429486912363635	0.3552062281906571	0.05862656997542642	0.019308466320369193	0.04447865920561022	2.893813185835517E-4	1.0757720866331864	1.731357574276728E-4	1.3128477862497242E-7	1.1654733151975107	-2313.638779335478	144.66406590661018	251.93936947119937	557.4748436866445	888.0924874628572	560.1046913866916	62	27	4	142	89	0.4623346727979117	1.087902769399679
1092320000	-113993.83240813622	-110948.80884520736	-3045.023562928865	-110948.80884520736	2986.3017959472854	0.04635163079535812	0.37281856606429814	0.05969347234960399	0.01998407585429904	0.04773517867153759	2.8441092245322174E-4	1.1145122597925188	1.7598014287679463E-4	1.0713406151934399E-7	1.0778693581907317	-2309.825718834738	164.12058172842669	586.285808826552	1228.81118557379	679.0747470509981	396.64161572528036	84	18	59	106	57	0.4687253086508021	1.1506659273590327
1092330000	-114001.96781841692	-110952.68061422915	-3049.2872041877777	-110952.68061422915	3134.935085696571	0.04417177634039369	0.37482181446585233	0.05877281206675259	0.018179479685056586	0.04471916220861508	2.894829977703729E-4	1.1062718883726563	1.7643294635594055E-4	1.22777251615211E-7	1.1233245879594382	-2319.141449913297	147.6671545283559	420.0934374427844	920.7849807926539	751.8749399265432	477.7045557603573	81	31	33	135	44	0.47945067782655865	1.349862446551185
1092340000	-113953.21048351261	-110939.7493063121	-3013.4611772005183	-110939.7493063121	2722.4419690634186	0.04677831378987245	0.37425104168379236	0.06225440010511041	0.018179479685056586	0.04736270342467624	2.808784928060475E-4	1.1050518588574214	1.733551613415423E-4	9.900895706058076E-8	1.112538937819106	-2323.356015509589	154.73728613970152	843.9350006242342	1017.5993176064032	761.2282008849188	561.7716648637153	86	36	40	66	96	0.48716475587652125	1.349862446551185
1092350000	-113917.03226457973	-110922.56350707216	-2994.468757507563	-110922.56350707216	2792.2277226587944	0.04464737294125915	0.3631886181464657	0.06039487242960929	0.018499687725347106	0.045539041317110555	2.9011057690526575E-4	1.021082377439222	1.724004229676452E-4	1.1510184684165845E-7	1.175783200163886	-2316.8540730394343	129.15271099917274	689.7051060279852	1112.8780353608518	774.0391971409099	600.8198376215854	90	33	61	82	58	0.48716475587652125	1.3779698278489254
1092360000	-113937.1908654789	-110946.27720585195	-2990.9136596269555	-110946.27720585195	3107.5544609825088	0.04302532375115231	0.36091073679758334	0.061698014010464236	0.018499687725347106	0.041298919869014086	2.938510437671185E-4	1.0784534973955426	1.6735513437095512E-4	8.931813418421904E-8	1.0634627402556345	-2329.2267862758417	177.25270761233125	725.8443184114781	1663.2080508068218	966.8195035578669	558.5566611422437	86	37	12	47	142	0.49268042345085894	1.296263119586213
1092370000	-113952.90408260594	-110927.15290817487	-3025.7511744310636	-110927.15290817487	2839.6132647359113	0.04401753988163597	0.36558716686185977	0.05773731483050163	0.01642555024366143	0.04655697973002216	2.8396745493412E-4	1.1106332042665605	1.6555356510827984E-4	9.168618459211065E-8	1.0869864535974743	-2348.1282852717413	170.67827606509348	526.2792833010333	1598.04884811473	717.5143604642964	896.841948811107	86	38	11	109	80	0.49158667530027467	1.296263119586213
1092380000	-113946.2755394105	-110919.98292977207	-3026.292609638439	-110919.98292977207	2812.3976923805	0.044090634601036335	0.3637807268469698	0.05942731266425853	0.01979480497195457	0.04262995445874132	2.87025218443259E-4	1.1172455778382753	1.7040586892671134E-4	1.278493485825506E-7	1.2464976053373407	-2346.4516270159006	188.08550872126997	365.2194489609227	727.5054688195324	738.2333997308896	548.7198010480209	81	8	77	102	56	0.4950736097953018	1.3173247810365463
1092390000	-113928.05893269075	-110896.0705661367	-3031.9883665540538	-110896.0705661367	2449.630433436412	0.0463637349957966	0.34914381275660483	0.05942731266425853	0.017955785748860753	0.04262995445874132	2.980379024347096E-4	1.0912544059092073	1.940170345927019E-4	1.2715211502520123E-7	1.1548509167064094	-2315.8395423360416	157.75616374732704	694.9066789402332	874.3421247652685	638.4713806572961	440.1142931012295	90	30	136	3	65	0.4815515980763876	1.3144513027336824
1092400000	-113962.90185065898	-110936.06453224746	-3026.837318411514	-110936.06453224746	2384.355804549193	0.04366828175210147	0.3643222470491833	0.057699946584897036	0.02022320441581616	0.04511253389029918	2.9182194382604683E-4	1.1174063130464498	1.8908797358798302E-4	1.156611545313705E-7	1.1340497006892059	-2313.6162125592004	178.89244793302998	400.1558819741955	757.8930668918515	390.36478841425026	1168.229621802958	86	5	170	60	3	0.48952201888264896	1.3144513027336824
1092410000	-113938.48790326992	-110940.91773046376	-2997.570172806163	-110940.91773046376	2459.9493992647795	0.043680399762921346	0.37371644028207357	0.05831462502140531	0.018959388983607627	0.04511253389029918	2.97436258377688E-4	1.0748041108563426	1.8895295199747712E-4	1.6153056087256857E-7	1.3488283650309976	-2323.6313042635757	199.76559150074243	508.20565398091145	1011.5023288487835	455.20139380375895	941.1023944831647	86	51	125	57	5	0.488786579928626	1.3144513027336824
1092420000	-113888.51669319064	-110899.0795655951	-2989.437127595556	-110899.0795655951	2468.154888991898	0.043680399762921346	0.37087111665756456	0.058817319909994344	0.016733296995216747	0.04429618460630783	2.8060416394466226E-4	1.0564129763459131	1.8076053595850294E-4	9.021883898110928E-8	1.0987046483770984	-2312.9627833349327	141.66680947220505	532.9704214472815	1067.6584142520153	839.7180569123204	510.3164165207572	89	52	55	62	66	0.48954556806956434	1.2350739850640557
1092430000	-113910.33650472335	-110913.53603182982	-2996.8004728935352	-110913.53603182982	2472.14692584173	0.0429360003258692	0.3742049707338355	0.058157045392043104	0.016733296995216747	0.04429618460630783	2.9266550681457143E-4	1.0623679243899202	1.8459759600021337E-4	1.5948832420681822E-7	1.3750255081143692	-2326.99886385236	158.57945788720968	564.9810584522439	788.9568969047998	724.0801681555374	532.3339944246161	86	29	34	107	68	0.47661875209004867	1.1974317176442075
1092440000	-113887.06299338459	-110902.47908120317	-2984.5839121814233	-110902.47908120317	2506.408977694898	0.04355827970157019	0.37091341258452226	0.06316986300505821	0.018349266568708437	0.04173734282359878	2.9653051156861633E-4	1.0486744645066015	1.843233546441172E-4	9.875957972963838E-8	1.1104484651542237	-2322.403565164487	155.04661414282515	630.234272897173	977.3523003841657	1202.2271607857558	688.8253535190158	92	36	36	3	157	0.49671412084266064	1.446803797491117
1092450000	-113895.29914832108	-110906.46771756804	-2988.831430753045	-110906.46771756804	2314.0786978760093	0.044018927931845586	0.35153774220537487	0.0615139075250333	0.01725866377810074	0.04419333256921199	2.9951626316585667E-4	1.117638839976737	1.8763096241007418E-4	1.3250960834493555E-7	1.2271172290112344	-2310.0187908041653	129.48994279149463	644.9438530602159	401.50168561253685	906.7761000106829	733.2295713605538	96	43	9	67	109	0.49247322807084515	1.2901396641693834
1092460000	-113875.69152047536	-110886.12757961685	-2989.5639408585153	-110886.12757961685	2548.9556369800907	0.04561921027348556	0.36997316959648613	0.06320810029224302	0.01725866377810074	0.045411261793362974	2.9859582361777264E-4	1.0821146530603833	1.7948998650947536E-4	1.0253365168907312E-7	1.104127820314687	-2319.792477863891	132.31923517708128	121.20665959213572	373.2310801446259	969.9011999352618	549.2646313992703	41	48	4	122	109	0.4831084804204192	1.2936532476103204
1092470000	-113929.35978585017	-110920.31836285398	-3009.0414229961916	-110920.31836285398	2719.059766279297	0.04358488778932889	0.3530438169746246	0.05605337249369807	0.017881122646559777	0.04598200331983243	2.931171821614836E-4	1.0498324191693384	1.7152338515601882E-4	1.4118952271197243E-7	1.2686556460836036	-2322.479190937609	179.2047507274939	132.99415746750287	758.2759969124967	966.860337108559	531.9752015287664	3	88	14	116	103	0.4886870785255927	1.267920636852034
1092480000	-113892.91923841587	-110895.66402139093	-2997.255217024934	-110895.66402139093	2492.3908333097925	0.04358488778932889	0.3530438169746246	0.05563870680623315	0.017881122646559777	0.04521375294725933	2.930109664587185E-4	1.110982116845965	1.7612976110897868E-4	7.943799772638572E-8	1.0154448365296571	-2329.114666820923	329.96229380318334	160.9297234482709	429.1550638961071	841.8810363032575	571.7272496517103	8	84	2	161	69	0.48861894524206534	1.265736839163809
1092490000	-113902.32891939837	-110907.16257731125	-2995.1663420871146	-110907.16257731125	2508.3554578551443	0.04358488778932889	0.34557132917254785	0.05612101404949485	0.019136894599282334	0.04166687760743505	2.937352613730519E-4	1.110220342989351	1.7563687686020834E-4	1.1700798040438108E-7	1.1979479943182458	-2328.2837107627092	124.86511720993092	165.60105314596973	234.1913623925445	878.0328998251745	630.0065739425975	53	30	11	184	46	0.46263684218805196	1.1580482548370994
1092500000	-113885.40608571473	-110906.97152492896	-2978.434560785776	-110906.97152492896	2476.717996183055	0.043766686873169425	0.34557132917254785	0.05760114409411275	0.016643240718083777	0.04166687760743505	2.909921319293777E-4	1.030037349272472	1.722186929208674E-4	1.0773183284850238E-7	1.1965891111150992	-2337.6401006472756	153.82285050580026	341.60246094534415	458.15631031741725	820.1563915890612	617.2768178663184	86	2	16	160	60	0.47843992746708897	1.24467878493903
1092510000	-113854.38006155606	-110890.66896133573	-2963.711100220324	-110890.66896133573	2491.091848425306	0.04337587471065629	0.3515222485062288	0.060044074683240405	0.016144324448651493	0.04354602570578131	3.084027830914608E-4	1.0996703963540104	1.7528494244705518E-4	9.967165689132703E-8	1.111261001394066	-2321.1074978730076	279.0225219320208	111.49267848619948	198.13526479272917	1005.1815200874552	566.1823292411885	9	47	33	169	66	0.4822318152701138	1.24467878493903
1092520000	-113893.29910611767	-110900.62566283843	-2992.6734432792396	-110900.62566283843	2563.4190484535093	0.04337587471065629	0.3562616244699357	0.060044074683240405	0.018697642874542796	0.04202530612442674	2.9830640045413104E-4	1.0988137108123857	1.6652742331602305E-4	1.6635006870638965E-7	1.3937648811212462	-2324.3428552747832	2017.615216911997	157.65549840715047	203.2647699496028	829.8044703943518	658.7044182531827	1	30	66	122	105	0.4766468386636999	1.24467878493903
1092530000	-113895.00492798761	-110919.69538660823	-2975.309541379378	-110919.69538660823	2494.7841789423796	0.04519765720681488	0.3533714977396864	0.060044074683240405	0.018251143549076688	0.041539114545275806	3.1195655998652103E-4	1.1091701661018292	1.7767811595047428E-4	1.2099489240012646E-7	1.1475572546474124	-2304.763459119424	331.53639403015313	104.83014948476395	133.52337844304893	432.04757925978555	792.9751587588496	6	37	45	42	194	0.47793487734280365	1.2910102338966487
1092540000	-113908.68629895039	-110948.73688004848	-2959.9494189018988	-110948.73688004848	2552.4652993385184	0.04519765720681488	0.34624652636013636	0.054480499739904556	0.015952499490096455	0.04196330753577766	2.911005202744592E-4	1.1425379261293735	1.6354450716036818E-4	8.077378480932098E-8	1.0752831599655313	-2324.2917377948215	332.9154823372845	109.96056394505324	208.33868721526875	575.5640786447982	759.8847040631141	6	60	14	46	198	0.48789739372779384	1.2910102338966487
1092550000	-113902.09783172022	-110922.1550632212	-2979.942768499019	-110922.1550632212	2510.6574502258113	0.04222780588334756	0.3682653640974427	0.05899744274216955	0.014755228461090668	0.04430919173457117	3.0197883530298965E-4	1.0724119432495773	1.739684698928738E-4	1.383566342079571E-7	1.2541489906576486	-2317.2259375925664	478.32358670154474	110.5584403395004	248.30444779074463	884.3334179755442	705.9611072424034	5	62	24	76	157	0.48789739372779384	1.2542158059270694
1092560000	-113926.93650314008	-110941.56809706695	-2985.3684060731357	-110941.56809706695	2506.995700534886	0.0454018799438835	0.3726275274477916	0.05703976505373636	0.01689360675145289	0.04374207170797788	2.942242247442036E-4	1.1053488057913337	1.7342798484512766E-4	1.2505914890704485E-7	1.2584637727846133	-2330.194536535068	974.2138849008787	98.35056601646819	328.42239494424103	933.319179764439	563.7227272208511	4	65	23	109	123	0.4791618978323708	1.2542158059270694
1092570000	-113924.58908993109	-110947.63550137161	-2976.9535885594873	-110947.63550137161	2253.162770875427	0.0421150493564939	0.3703121601967494	0.05677178067646668	0.022214014664123434	0.0425793375398765	2.9157398332570374E-4	1.1178930940283773	1.7369461881299055E-4	1.0400394235801124E-7	1.174298022218381	-2330.0827727800515	510.34369169511893	99.40896081920671	329.2508550691718	763.1863614987504	559.5865336834497	5	67	25	155	72	0.475624913163991	1.1566064065320663
1092580000	-113872.4070136876	-110927.7107012808	-2944.696312406801	-110927.7107012808	2300.760183381573	0.04517396042077597	0.3547151067085715	0.05876344428989281	0.016273234643198898	0.0425793375398765	3.0375787731078536E-4	1.0885231764660825	1.7385843810788953E-4	1.1592762972153133E-7	1.2502966321358844	-2333.791481203505	280.2356345159895	75.14178292969834	191.57035933958525	805.1454520827458	546.2283309171625	9	15	69	213	18	0.47498606213164696	1.2247713172294505
1092590000	-113874.70719420287	-110913.89795116059	-2960.80924304229	-110913.89795116059	2345.9433480365874	0.045940223819922896	0.3547151067085715	0.06027537917440434	0.017246720482268038	0.04363039259045799	3.18192529142651E-4	1.1922209906079428	1.7668586175352617E-4	1.7438865250504588E-7	1.405765844126362	-2321.0257045880335	301.6458132366932	144.4688384402506	172.67016889967414	919.0315132697062	605.2365402652605	13	62	18	190	41	0.4876160960677116	1.3179271319000803
1092600000	-113852.23765152796	-110892.37262966753	-2959.865021860433	-110892.37262966753	2630.824174264865	0.045940223819922896	0.3547151067085715	0.05385023138416583	0.0200050069028811	0.04383142125314444	3.144191725860263E-4	1.1670149581297908	1.727053378014652E-4	1.0546564313822397E-7	1.132935693978942	-2327.7166970865146	227.75842600219244	155.12121387733055	234.69300547560098	798.3855099264989	599.112904425966	17	75	1	193	38	0.49384843668094536	1.3575875698399718
1092610000	-113889.5562990999	-110921.82807794082	-2967.7282211590837	-110921.82807794082	2451.24510140059	0.04244687471351773	0.352108447595093	0.059915446783611374	0.0200050069028811	0.043769753740335045	3.226456971085575E-4	1.2168872648518163	1.724559441761997E-4	1.821441470615034E-7	1.3607191956397582	-2312.915730717171	238.01371395839726	102.56385833211787	397.6595396692543	735.5039930879869	719.2898594150017	5	82	6	196	35	0.4867909006510297	1.35262001566079
1092620000	-113871.51723682851	-110903.85372101289	-2967.6635158156305	-110903.85372101289	2431.1685765527154	0.044961166903392254	0.352108447595093	0.06064059980143753	0.017119159135155233	0.043769753740335045	3.165489483899734E-4	1.1676359332575559	1.6955648806999063E-4	1.4127056438764696E-7	1.2673065348796981	-2328.16124955088	212.4977713945713	131.95228191628095	161.17391027130128	886.7107196741107	666.8907775766444	7	62	18	193	44	0.49855566486527564	1.3060289644207403
1092630000	-113862.75634048821	-110912.96693545252	-2949.7894050356904	-110912.96693545252	2227.003264318676	0.044961166903392254	0.35558414215873596	0.062032125672746505	0.017428660522592714	0.046128244700391036	3.3206912221807333E-4	1.1642199143402272	1.813615386705942E-4	1.455082022692676E-7	1.2581708432275058	-2334.7488798559357	174.42329529229139	124.48531266696907	237.00182964859889	807.7528306739915	676.4432525967087	51	19	18	189	47	0.4816560948943593	1.3430786395802943
1092640000	-113892.97195841158	-110907.13901096796	-2985.8329474436173	-110907.13901096796	1925.4474072610662	0.04824657407742843	0.3620552629839973	0.05756784203475038	0.01644838160759971	0.04850968211787898	3.1712499162085635E-4	1.122649192269294	1.8281803002566396E-4	1.4034566219730772E-7	1.2167966975146254	-2325.3711622747423	307.21323318581017	112.12925163161597	418.50910196635664	883.5394357930071	645.9604743129859	10	83	11	187	33	0.4816560948943593	1.1524098359393586
1092650000	-113861.19044080163	-110877.60561816716	-2983.5848226344624	-110877.60561816716	1946.2292797635355	0.04323108811375397	0.35584014028282984	0.058646776723073515	0.01952073162923702	0.04280283299114925	3.165005830121261E-4	1.0786626092879164	1.9154916200466688E-4	1.3409363686357006E-7	1.1717303561278245	-2306.232592348568	305.22605193145404	90.1802167007752	380.49415904527865	853.8409559773334	581.5852033779828	9	74	31	162	48	0.4680340221425078	1.1524098359393586
1092660000	-113902.83449024954	-110947.6259082828	-2955.208581966747	-110947.6259082828	2206.4740926214945	0.04565709588103833	0.35250340067204	0.0542009001703074	0.016635821214509388	0.04283275727311235	3.112437252814318E-4	1.1467698797162433	1.7923594303579117E-4	1.346316189299619E-7	1.2335015929785544	-2308.333895826038	183.47476530189707	97.83360284733851	609.6330758222372	845.1161738920788	525.6784475669865	6	77	55	133	53	0.4770352377694715	1.1524098359393586
1092670000	-113918.68345711446	-110924.94770931322	-2993.735747801242	-110924.94770931322	2362.6173497515615	0.04591642947862669	0.35977834069261394	0.061357450363535	0.017873252828699428	0.04271409799374456	3.161081007515231E-4	1.1646472456565253	1.8031532137203249E-4	2.436810662779328E-7	1.5347452824055698	-2317.2994195094943	106.7885815438778	549.9401574810796	884.4749921580872	802.6354601805341	484.9808438530664	82	50	78	70	44	0.4770352377694715	1.2407797150623203
1092680000	-113890.481598627	-110928.70378790487	-2961.7778107221234	-110928.70378790487	2224.8450769592023	0.045820296161287154	0.35977834069261394	0.056421922858380665	0.017873252828699428	0.04165331726910367	3.104224686953933E-4	1.1176202161724553	1.8635331625351518E-4	1.2841233882524766E-7	1.2303279778387028	-2320.3832518104896	139.41372766214414	348.62052163365763	726.815056680687	723.0596067776022	630.9990777649767	79	12	40	127	66	0.477678028204542	1.2407797150623203
1092690000	-113867.92094479832	-110925.2433844164	-2942.677560381915	-110925.2433844164	2203.3901129738256	0.04382628510232884	0.35977834069261394	0.05859547751502125	0.017873252828699428	0.04495133552203405	3.156621945693811E-4	1.13278544674847	1.8187557313566346E-4	1.1046302934585814E-7	1.1600461687571648	-2322.689251564016	142.94664336389826	222.52653029311742	795.5986961726135	1115.9825247475674	742.3704991494575	78	6	143	42	55	0.4858747864956494	1.31822639538261
1092700000	-113896.45560307142	-110952.94483899127	-2943.5107640801375	-110952.94483899127	1960.523476077459	0.04439294159088635	0.35977834069261394	0.05987387321357884	0.017817151807151817	0.04208481799022722	3.023705540320474E-4	1.0720716610554708	1.839288764031104E-4	1.022936047837216E-7	1.1493529840942576	-2323.0836602254203	122.5378143347202	158.78057682736485	629.8074787440183	1020.863862291429	723.7798800631672	73	11	32	110	98	0.5051137347241188	1.3851443516091937
1092710000	-113908.0007256065	-110945.61511371218	-2962.3856118943218	-110945.61511371218	2120.3575771296055	0.04484993246412236	0.35977834069261394	0.06075404615952424	0.01900184045641145	0.04208481799022722	3.180848865385208E-4	1.1088413483285509	1.9097729225148595E-4	1.2672705972805782E-7	1.178278660299765	-2319.3541078148487	151.21206813216284	469.86975069786035	581.895286055318	857.8532709785136	601.7638950893128	82	35	22	81	104	0.47824218508687016	1.291698763093289
1092720000	-113894.65482710119	-110940.47379965695	-2954.181027444242	-110940.47379965695	2249.602070049408	0.040982156060643635	0.3450521515191871	0.05903776778451822	0.01726218043239305	0.04208481799022722	3.1559353125742593E-4	1.1255214199730916	1.8757491125557784E-4	1.263541644356751E-7	1.1916862066531635	-2311.7141923634285	117.8461563837838	193.64061764707807	1116.218455271442	886.9527730952019	557.4342680366536	75	13	3	147	86	0.48736870169668417	1.2839319133190903
1092730000	-113930.37421932431	-110952.63349018141	-2977.740729142894	-110952.63349018141	2153.931130130145	0.04543411325044757	0.3450521515191871	0.05903776778451822	0.01575971916456757	0.04208481799022722	3.191152336371209E-4	1.1369844464597643	1.840437591988677E-4	1.1983741651067287E-7	1.130258393967542	-2321.5486546489346	117.43574127359315	505.3177820908182	799.0213138228921	741.4586760280321	534.2755013598834	84	12	120	29	79	0.4868541638198009	1.325249162214782
1092740000	-113911.67669697646	-110931.9612150543	-2979.715481922168	-110931.9612150543	2199.441862137763	0.04864629718114258	0.3692892267956934	0.05827146864118798	0.016415056447557523	0.04852341371204301	3.121233180620288E-4	1.151114167034947	1.757637571999549E-4	1.4696580544662697E-7	1.274665278123174	-2333.6735390962367	143.99059055829807	342.9800532307946	817.4181185544651	661.453657837127	559.3228615800527	78	16	145	11	74	0.4897837024758687	1.3767663432853343
1092750000	-113920.9973493886	-110927.49601846896	-2993.5013309196584	-110927.49601846896	2328.012187975867	0.042501487842039117	0.3658683088181531	0.05827146864118798	0.019628684125508916	0.04561781057957439	3.122595804396571E-4	1.1440528996230466	1.8511465184295665E-4	1.0805717344491437E-7	1.0825742336218442	-2308.928704021113	140.25085755538154	711.6361043852745	862.889372154529	842.8147740898332	575.4216741185701	88	17	100	32	87	0.4978055505085727	1.4343829999385396
1092760000	-113942.10344915258	-110936.42019641073	-3005.683252741839	-110936.42019641073	1996.7879061434087	0.04510847267478963	0.35863457755119243	0.05827146864118798	0.019838455678020662	0.040982396641551025	3.3056401899918394E-4	1.082559087188855	2.0251875487973698E-4	1.3385828323657797E-7	1.1120930739968122	-2322.2782906111447	170.4683876386099	688.1827302163955	838.3885766266602	788.7922414496088	726.5850929134265	90	11	151	33	39	0.48706531364325745	1.4343829999385396
1092770000	-113945.9164973155	-110946.84625694726	-2999.070240368242	-110946.84625694726	2190.395258347717	0.0489008774942274	0.3814008899805942	0.06033690072569577	0.019178217292916952	0.040982396641551025	3.1442294949527984E-4	1.0508779338112086	1.913178459349163E-4	1.3415171672752867E-7	1.1685941290769046	-2311.664307286514	142.16832445873743	371.5440390601822	787.989791338875	1921.7300943504665	599.3001325954631	86	6	164	2	66	0.495913137573468	1.4312566324788178
1092780000	-113911.68902346585	-110913.54646545691	-2998.1425580089385	-110913.54646545691	2251.9282889652313	0.04585626057587336	0.38504843716699194	0.06290091121373594	0.019178217292916952	0.04728155762497253	3.229584095467258E-4	1.1600664856512544	1.8566691398347681E-4	1.3996773717592432E-7	1.1762002646718386	-2321.0548426496493	126.40004429882613	683.0242815300895	855.6453113087707	777.2222012053074	500.2175468804193	88	34	126	10	66	0.49416175544486907	1.4312566324788178
1092790000	-113898.36194571783	-110917.59807184241	-2980.763873875415	-110917.59807184241	2252.4979359822805	0.04236351672726099	0.35606909904235196	0.06290091121373594	0.018483023746098372	0.041643494336097805	3.232342136642656E-4	1.1080095753431876	1.7838956479262065E-4	1.6519214433676448E-7	1.28389674289236	-2316.5471548762825	144.28915372761853	549.0610582988674	1009.9530021531516	1140.1518988892435	512.47027523276	93	16	90	35	90	0.49686406059623567	1.3151131944001817
1092800000	-113888.29499383632	-110904.30082476047	-2983.9941690758383	-110904.30082476047	2517.5230527301555	0.04842389114779525	0.37168848284405487	0.0576624630381029	0.017552519581308938	0.041869215382650475	3.301526928640004E-4	1.2104610252628625	1.7638816916646898E-4	2.9984741380772793E-7	1.6017532440643991	-2302.2599301340924	136.99476312815136	656.5453232339441	895.4826711454461	463.9359523331915	572.9952819284167	90	59	110	26	39	0.4885400263675871	1.2592664661552515
1092810000	-113899.64899113009	-110902.80234248312	-2996.8466486469742	-110902.80234248312	2404.057960422807	0.04267108004874681	0.35687178679179926	0.0576624630381029	0.01897650090792622	0.04251738636825288	3.269042470893029E-4	1.1492899768063303	1.770446993581371E-4	1.7688072898257339E-7	1.248630922241053	-2291.477478114656	120.4463803772219	564.2151616497422	1066.2996400253196	633.0929885608004	705.3307349573493	81	66	62	102	13	0.49072052932343113	1.2153298725135424
1092820000	-113880.95761293225	-110895.10783556094	-2985.8497773713216	-110895.10783556094	2382.9156786988187	0.04267108004874681	0.35968743699439465	0.058940284638683185	0.018993078105777137	0.042622359777465556	3.2589559606726687E-4	1.1512000001473004	1.8020066906252743E-4	1.4999305014608114E-7	1.2073592383180567	-2312.045069922864	189.7389996795664	595.9504020076598	1264.162110162879	680.6400625771478	601.9532015065801	86	66	31	47	94	0.48878223130807014	1.2608065799448671
1092830000	-113888.0628062205	-110900.27584848924	-2987.7869577312727	-110900.27584848924	2174.7502833391445	0.04223368545929694	0.35968743699439465	0.054340188678470486	0.018993078105777137	0.042622359777465556	3.296427916737029E-4	1.0596132561715719	1.8904597413292904E-4	1.3699921286046694E-7	1.1316954791986817	-2307.469604678861	176.56497663021446	705.4188150127235	471.53648777941436	728.0769636787442	554.4252969051581	83	34	24	112	71	0.48878223130807014	1.3427836775039461
1092840000	-113881.91345490621	-110904.51585540677	-2977.397599499436	-110904.51585540677	2269.672032944916	0.04223368545929694	0.3539193775487043	0.05833900735739956	0.018993078105777137	0.041677025131591924	3.228430225372707E-4	1.085164707988858	1.7645500237668528E-4	1.4221819941460377E-7	1.1926414702943655	-2299.4400770655793	142.24018316842898	974.9097083261979	649.196653470383	1066.5176807129594	645.5578077261226	87	2	76	33	126	0.48132988459851117	1.2639403604594188
1092850000	-113849.89972002487	-110891.40416767169	-2958.495552353178	-110891.40416767169	1848.2905637292206	0.04223368545929694	0.34401692899066694	0.056126038973984334	0.0161430495725929	0.043484737531511074	3.3720160501009863E-4	1.1991215302599558	1.9946396499621657E-4	1.632757138134307E-7	1.2197744462272804	-2282.85957962292	142.86832695186786	575.020844969719	120.21247177774485	859.3095116033061	536.6864072148513	87	55	4	84	94	0.48132988459851117	1.2639403604594188
1092860000	-113897.00884608133	-110930.11466938382	-2966.8941766975	-110930.11466938382	1984.7142060087156	0.04517561866404466	0.3587497211230882	0.05839930480606143	0.0161430495725929	0.040429140682848926	3.2707255080310335E-4	1.1599037852651481	1.9231971159696434E-4	1.430579090413546E-7	1.2135223706115317	-2317.52757469667	114.66012000110611	307.80072709581947	1018.2554874799666	679.9275598250116	470.54546334978625	87	3	148	51	35	0.48132988459851117	1.2563217493864651
1092870000	-113952.99542416024	-110939.02739857971	-3013.9680255805215	-110939.02739857971	1905.3257323269065	0.044398168969527196	0.3633487653684587	0.059969487539220726	0.018066758075573862	0.04331688061535892	3.155327728008181E-4	1.1245852503725604	1.9517273640836074E-4	2.2852080944100025E-7	1.436684848354158	-2313.300501223655	164.04523260394015	165.85839018611478	859.8911651850925	594.0142562598579	482.8977388231396	43	51	106	67	57	0.48534131494571947	1.2490948103090675
1092880000	-113898.72146032579	-110927.75048907101	-2970.970971254771	-110927.75048907101	2028.1681040658527	0.04523112899169763	0.34882064672551333	0.056743999743745	0.018066758075573862	0.04337627117698328	3.108728703650123E-4	1.0560565633133614	1.8524993202437937E-4	1.450374719987618E-7	1.305567530230083	-2339.5967332485375	160.29910601814004	859.4551538810371	1165.8487796469124	845.647335207947	576.5191100035499	85	31	64	46	98	0.48534131494571947	1.3238001550167688
1092890000	-113922.10663677313	-110922.3715449179	-2999.735091855226	-110922.3715449179	2305.3403354574752	0.04458237787917194	0.35793490983990156	0.05769380355039568	0.016737173046833545	0.040484185951536966	3.195729262396601E-4	1.1111664074217875	1.800303100686976E-4	1.2125744646220506E-7	1.135818908223293	-2338.6604662259488	137.65394628855432	596.2285026540325	887.6365421337732	643.1818398116658	802.6717638684576	91	18	131	81	3	0.48534131494571947	1.317682022041974
1092900000	-113918.64667811396	-110926.31863020732	-2992.3280479066443	-110926.31863020732	2155.380207585035	0.04179952637008092	0.3477870405456776	0.061114292262794585	0.015803109795307104	0.04627856659195575	3.0668732995024485E-4	1.0984625150827256	1.767531177670626E-4	1.440551717386148E-7	1.3008635246836289	-2341.48331522324	165.4482133062172	492.2592647020981	1013.0046790951429	661.3414823714887	497.27310048712826	87	17	73	86	61	0.4955828475998892	1.265788686309952
1092910000	-113879.29645970027	-110919.23630672439	-2960.0601529758897	-110919.23630672439	1942.1615980477152	0.04179952637008092	0.3497828465407268	0.05688249104416608	0.016602059335473856	0.04086135275156513	3.2785993772673947E-4	1.1630386741897765	1.8352932224827584E-4	1.2175772184509763E-7	1.1734938163675943	-2339.2357598127323	146.15562631649587	363.73288064099177	756.0567276230566	978.1064166734137	712.6094430343105	78	11	73	24	138	0.4974647501306623	1.4655700074145919
1092920000	-113915.7467838346	-110946.91493457231	-2968.831849262287	-110946.91493457231	2041.8277291903507	0.04220007930189373	0.3594219807231905	0.05706395525470413	0.018060440134468798	0.04490058036641261	3.116230739386078E-4	1.1126928161071468	1.746435984140194E-4	9.536324353266106E-8	1.085759876772277	-2337.846433533591	153.6604455098534	207.46228857810058	680.6316299789435	1433.153581278404	722.4999048114666	58	32	65	28	141	0.4981120676413425	1.2591653440792065
1092930000	-113869.8441768341	-110922.80852526963	-2947.0356515644653	-110922.80852526963	2071.617589006215	0.04220007930189373	0.3594219807231905	0.055965300622418175	0.01818643733676728	0.045408307303367715	3.309578922803445E-4	1.153032113878268	1.8207709954226896E-4	1.4027176822042093E-7	1.2566975313444322	-2341.495540122486	185.7028478729748	149.27510506775326	755.0637009713424	1104.9639726541334	789.0730874585149	15	74	65	32	138	0.48648208038120844	1.2684414969048399
1092940000	-113903.99430692931	-110948.66481506707	-2955.3294918622396	-110948.66481506707	2288.7613417448415	0.04762028914836406	0.3728773251182543	0.057757671837107734	0.019809157228912612	0.045427618852390834	3.2155560627817833E-4	1.119905218366703	1.7407443538447018E-4	1.1830425846680589E-7	1.1879131907997198	-2340.4999738598362	357.99771935988224	148.00472738222453	767.0541049914543	1282.052274796952	636.8662813607513	1	86	73	23	141	0.48648208038120844	1.2960547546800671
1092950000	-113888.89054911118	-110939.24527337198	-2949.6452757391958	-110939.24527337198	2134.0827356736368	0.04172737670976118	0.35166557148437355	0.06127152234339895	0.014714654177751828	0.04347726483574392	3.182126316467304E-4	1.0984036780107413	1.7973310795062246E-4	1.0483628579608607E-7	1.1354359581518876	-2337.344713081601	159.02108397016875	173.69792929074097	716.8226733412223	965.6550201147434	654.0275923102588	22	67	61	58	116	0.5023806183954036	1.4413589108337683
1092960000	-113889.3329281749	-110935.7635566888	-2953.5693714860954	-110935.7635566888	2028.760803947462	0.04408635116574165	0.36142739463663615	0.054934031455204056	0.018433355604165962	0.04179419896788443	3.2529780769659277E-4	1.1152308605234154	1.8502382994298002E-4	9.82253752493251E-8	1.1057763071007614	-2351.252685037569	224.2192886714111	1101.348000489832	744.5543031223606	955.9253481381173	650.8212369601381	89	24	40	123	48	0.48890904619155223	1.2866086170017292
1092970000	-113891.72818761067	-110944.10338101625	-2947.6248065944287	-110944.10338101625	1858.7224181441943	0.040995156223346874	0.35300636300687227	0.058138979273908896	0.018476701038666447	0.04280194653282224	3.2554763719331404E-4	1.1061930686478698	1.9281230936481054E-4	1.530773832035334E-7	1.3023328479614658	-2326.399337084057	177.78537963088053	174.42511846369314	102.20622194252451	842.5877219590164	559.8372266304399	64	13	13	180	54	0.4902243698341154	1.2866086170017292
1092980000	-113885.86666856782	-110943.94924952234	-2941.917419045485	-110943.94924952234	1722.423732845177	0.04527137480640547	0.38177801670481404	0.06396677643302823	0.01872249099646432	0.03958842068790324	3.3265756819764674E-4	1.1189264384769093	1.911433313138271E-4	1.0826283332907285E-7	1.1282605051683168	-2346.4774341567677	249.37896858806747	189.35201448867969	141.70857959925817	1041.7174842592121	443.7329603071147	13	47	31	174	59	0.4877756896264166	1.2979707594436574
1092990000	-113880.74700269739	-110950.72814415678	-2930.0188585406163	-110950.72814415678	1613.9796560469545	0.04527137480640547	0.3637099620965022	0.05773597801667048	0.019754922701166765	0.04457753476577282	3.32871336335757E-4	1.1489073588318024	1.9545295764893472E-4	1.3599394429465595E-7	1.2495994179601355	-2336.6336999228465	188.8997843356368	173.67402314634876	525.9089067048947	923.6256610696784	669.9037240459846	17	74	19	160	54	0.4877756896264166	1.2609143285863147
1093000000	-113833.20840638132	-110902.96620877164	-2930.2421976096875	-110902.96620877164	1612.865883938477	0.04998021878721275	0.3701801462961092	0.056995660440691306	0.017238676964428008	0.04457753476577282	3.3435245087449047E-4	1.1609723943996713	2.0105012512074082E-4	1.2920453916146856E-7	1.206570314249213	-2332.373413108235	414.36428713064583	136.41642926947347	378.9696949371696	830.5290923803359	510.5700538023581	5	82	24	182	31	0.482203759704448	1.335276586935152
1093010000	-113890.82213548086	-110934.77914148213	-2956.0429939987316	-110934.77914148213	1647.2513972189186	0.04128512770431463	0.3701801462961092	0.058013912306939724	0.018107977423624137	0.04104044013553561	3.222052358065989E-4	1.1112654252741463	1.94378182774719E-4	1.1390244116323838E-7	1.169442018932833	-2334.826097800665	299.5193014604825	162.0444099595702	550.1013094481146	891.2498318358931	703.6049553718223	7	87	3	169	58	0.49656608406817304	1.335276586935152
1093020000	-113853.27997397572	-110929.11349369289	-2924.1664802828286	-110929.11349369289	1803.0329742376057	0.04523489785097867	0.3701801462961092	0.05748187633752532	0.018107977423624137	0.04716500018969197	3.3652776865608614E-4	1.1404681588227235	2.0181703699155185E-4	1.942377302469747E-7	1.4435598135512393	-2327.0443507883037	151.52234811341867	160.2386937567961	198.3878688847129	781.7508125124308	550.1778836761139	19	60	16	100	129	0.49656608406817304	1.3882657053038814
1093030000	-113820.36446533681	-110926.19820158737	-2894.166263749447	-110926.19820158737	1396.3074204801787	0.0419448681085247	0.3518224223621671	0.057784457137519	0.017939860496980934	0.04180096422346865	3.421733579436068E-4	1.11630617239912	2.1396267040448664E-4	9.402716092750868E-8	1.0726002629529863	-2324.8630688969283	236.7163815745289	190.4450064966033	155.21333999686323	887.8269761332073	789.35803451032	34	8	55	52	175	0.49656608406817304	1.3436484665357873
1093040000	-113828.19270447509	-110910.0918693609	-2918.1008351141872	-110910.0918693609	1350.522061191507	0.04636481267555797	0.37276925130049593	0.05859072763022653	0.018122439683640374	0.04921341124753767	3.439148920681419E-4	1.1920014576363394	2.1151945153631525E-4	1.5326196877103734E-7	1.255126867663841	-2313.2122469560204	169.74680340476846	70.37715871341622	368.6974603859741	185.16913258974716	675.3426396860707	90	1	1	4	228	0.4927573308922939	1.2608641438121762
1093050000	-113841.29911886038	-110915.29770564508	-2926.0014132153024	-110915.29770564508	1382.0207975521728	0.045678811077652516	0.36573954995929325	0.05803224487205428	0.018545314600808313	0.043080034908709916	3.4431635164133264E-4	1.1451818243950467	2.0809509335134366E-4	1.3447636391082682E-7	1.1892890866633559	-2316.3167739134337	155.07783185700404	581.8098254192247	725.4226786397643	1260.642795949217	846.223131351789	91	30	40	34	129	0.4911119222466645	1.263886651074741
1093060000	-113871.27086732585	-110932.43805670115	-2938.8328106246854	-110932.43805670115	1196.0492957301105	0.04339353369878895	0.35643213925366907	0.06160625003086571	0.019435229097710942	0.042885198537777086	3.493518124255546E-4	1.1069026676723972	2.1192627296625952E-4	2.3495843046269747E-7	1.4587492534820343	-2325.066446505879	144.11748667495357	228.86780301678394	939.5364852924007	753.2089781790911	866.5271115592744	89	16	27	2	190	0.4813824202572065	1.285550547777701
1093070000	-113873.88487933428	-110956.00526288906	-2917.879616445226	-110956.00526288906	1300.281814950554	0.04453624010315132	0.35643213925366907	0.06160625003086571	0.02138297613505198	0.04297451004642035	3.4271802877990125E-4	1.118831241185976	2.116423698649711E-4	1.061162924099328E-7	1.0979641703526923	-2332.52017748577	119.28365192348934	92.88421415181915	358.3386133177175	646.0858962376167	788.1365523077351	55	25	26	39	179	0.47913316828639896	1.375261929632885
1093080000	-113883.25566346283	-110974.60126374521	-2908.654399717615	-110974.60126374521	1293.1700890722932	0.04453624010315132	0.3488790947788202	0.058942852398151634	0.018071946457802458	0.04297451004642035	3.5178085422878634E-4	1.092258019187848	2.2144818935897282E-4	1.1127541924636812E-7	1.0905566193778409	-2322.654319368152	128.01384676814087	134.48835893940142	183.36256982034578	522.3600896553514	824.7133001158838	60	5	28	6	225	0.4893453586930932	1.375261929632885
1093090000	-113861.54835331737	-110968.66475729899	-2892.883596018381	-110968.66475729899	1337.2412164216098	0.03956124019627791	0.3488790947788202	0.05943703819343644	0.01937107083676822	0.04051859822725919	3.5670289489286085E-4	1.1228150905926677	2.274981278154278E-4	1.1988807578442747E-7	1.1078363671197107	-2302.6343869602592	126.945348940439	138.06946242974956	134.31873854363425	363.81164484899136	685.6085211426613	27	29	32	6	230	0.487996500584286	1.258554440690777
1093100000	-113823.46392600407	-110917.9356135959	-2905.528312408181	-110917.9356135959	1133.6513214520007	0.04307735793734365	0.3532514805158781	0.05943703819343644	0.01937107083676822	0.04176933596609412	3.529598236147557E-4	1.084218143477761	2.3491390765977493E-4	1.1283662874032538E-7	1.1043446777476027	-2307.110929932095	208.83897767791038	138.82490425695448	141.91117736924028	739.2864574306419	720.5077460452729	40	4	50	33	197	0.49053003552714824	1.2937004800559386
1093110000	-113815.20823187397	-110922.27531879646	-2892.932913077513	-110922.27531879646	1040.7189390598314	0.04417646466257233	0.36736046975184444	0.05694698886540186	0.01937107083676822	0.04208147582857256	3.445223673457899E-4	1.0895715611226537	2.2609141344372385E-4	1.2100538975269272E-7	1.1603195336593652	-2309.369402423486	173.59761305098039	204.02297757482955	84.28076836128	151.38507124595276	690.8814079019008	36	26	4	27	231	0.5014308535384958	1.3739569726634564
1093120000	-113817.12918567537	-110927.37682802104	-2889.752357654329	-110927.37682802104	1316.2114140887352	0.0443703849964456	0.36736046975184444	0.06091222732097411	0.018170074917208717	0.04534407131589979	3.518140872791461E-4	1.067827800159309	2.267106160830122E-4	1.150519723846786E-7	1.1214238721395726	-2307.4012197073366	375.408534792156	73.06568165035584	149.5099007378997	403.28846309151305	675.2653623656894	9	18	62	3	232	0.4831393392610171	1.334930515706554
1093130000	-113854.18252158776	-110940.49831302541	-2913.6842085623516	-110940.49831302541	1270.6932771048746	0.04560023932361154	0.368098337346603	0.05690410262999143	0.01915446859071496	0.045361221336187176	3.500050623986366E-4	1.153209600883609	2.2518707393997525E-4	1.4943490483197808E-7	1.2366896585230847	-2312.2460556768465	342.90177808207375	169.03601874856392	131.17100833620455	154.7338421363553	685.0332274256838	6	10	49	23	236	0.48536645468168504	1.2802546477570476
1093140000	-113835.92580885127	-110933.42522925427	-2902.5005795970046	-110933.42522925427	1478.7629584588624	0.04560023932361154	0.35200101608884615	0.05940071508961901	0.018784971448574217	0.045361221336187176	3.4653145499722985E-4	1.1197437007631565	2.1257832500884877E-4	1.0925056203035508E-7	1.0869088091897707	-2306.01044561495	215.5186905067297	86.27730781894141	124.64853832415182	221.4371254101892	714.2657178315425	7	9	73	2	233	0.4860370393501207	1.2162796222715293
1093150000	-113866.01967700804	-110925.2291370328	-2940.7905399752317	-110925.2291370328	1333.0112599493405	0.042444844100592204	0.35200101608884615	0.05700093230024649	0.017180971671075917	0.045361221336187176	3.5584611382756016E-4	1.1213769783199983	2.2924554041457132E-4	1.8140745769213523E-7	1.2946812873732167	-2324.331414102557	121.25909119332256	156.7862593429527	161.30639631985267	549.1349384785177	679.9109714502795	22	31	34	59	178	0.4766878940611418	1.2162796222715293
1093160000	-113815.42676871018	-110891.49739478355	-2923.9293739266295	-110891.49739478355	1287.4281477118104	0.041665728843591224	0.3598285822425303	0.05859756408840442	0.01981842827716891	0.041472525320087654	3.580294647235004E-4	1.1690511011317852	2.2308415148521407E-4	1.7152823771759005E-7	1.2935070864661793	-2321.11150597954	147.17265847059957	164.6974161145316	164.96471361725085	1046.4099030541265	665.289813860617	49	40	3	8	224	0.4846817835121878	1.3096586174498033
1093170000	-113828.95049046783	-110914.7178228134	-2914.2326676544308	-110914.7178228134	1301.9288633525264	0.04559228059789824	0.3682994859507618	0.05859756408840442	0.018095944682431787	0.04720620075569907	3.617621953894558E-4	1.129491171611058	2.204681232773292E-4	1.9150278864124448E-7	1.3659322727677894	-2318.765784346759	196.30662030324223	140.6998733352966	513.4501403929352	818.5066659121517	778.4884391519541	30	61	14	35	184	0.4842328646028998	1.3096586174498033
1093180000	-113820.176961531	-110915.85190217273	-2904.3250593582784	-110915.85190217273	1405.7242200388541	0.04559228059789824	0.36133976600221235	0.058646787508680326	0.016750205247788304	0.044876161251806594	3.487640212254996E-4	1.2168319480434073	2.0362460899172634E-4	1.3145915279715145E-7	1.2160500750229888	-2329.3142836666057	156.34589499107312	151.13934183278303	878.5343098540429	1119.5393031209783	538.4973101768653	7	82	92	51	92	0.49242482721382946	1.237839176521264
1093190000	-113809.74011730553	-110907.39460956656	-2902.34550773896	-110907.39460956656	1655.2465898867463	0.04389920556840104	0.36133976600221235	0.05653285004631124	0.016750205247788304	0.04394386903375531	3.5834229103985253E-4	1.2003695128180214	1.930682985935899E-4	1.893001228474415E-7	1.4248467344506	-2339.789029398437	145.29992682918854	115.19790600653711	737.2284671378021	1059.9359803147486	710.4129841181203	42	49	66	50	117	0.4807728393596472	1.237839176521264
1093200000	-113774.18501247175	-110904.69060949411	-2869.4944029776348	-110904.69060949411	1492.0608530280683	0.04286461380654981	0.3639820214941685	0.06096483945423038	0.018533949177710438	0.04358231212591312	3.5091744822518756E-4	1.2294348776367248	2.0076434651096503E-4	1.7710205259989186E-7	1.453100996579044	-2333.450873768004	182.47821144835427	127.91313873748653	731.3321617639307	1070.076097614488	614.1568627469532	6	84	58	40	136	0.4877318574640008	1.2608043411767482
1093210000	-113815.71249469185	-110920.52710459889	-2895.1853900929614	-110920.52710459889	1717.8172459755897	0.04177206266730768	0.3639820214941685	0.0568669008828836	0.018533949177710438	0.04577232983269072	3.425307529158928E-4	1.238259235736915	1.9272821543563247E-4	1.874920482350188E-7	1.452313408130663	-2334.899643791813	147.31750432347715	129.46238564720468	613.0969829353018	1335.37646119087	723.2780375915712	45	47	55	24	153	0.4883949637234087	1.2608043411767482
1093220000	-113794.32088769322	-110915.0441562944	-2879.2767313988206	-110915.0441562944	1508.7881822615122	0.04277475607403782	0.3639820214941685	0.05906725775126465	0.01726677761550557	0.04948166397748363	3.5909211437750994E-4	1.282965895002894	1.978183498889866E-4	1.8956277419291952E-7	1.4396157770010487	-2343.0779856651325	170.72985760537824	136.89440902908484	627.1700579206528	1284.781256957451	854.7699769684103	64	30	52	33	145	0.4883949637234087	1.2701945784787367
1093230000	-113828.40452794122	-110934.26669670637	-2894.1378312348543	-110934.26669670637	1562.185259804406	0.04249596139212106	0.3525467930480568	0.060179958279512676	0.01726677761550557	0.040910251708772154	3.5028964444839183E-4	1.240557026660739	1.97239946676908E-4	2.7673270467516655E-7	1.7466604672582589	-2351.889413231682	199.10384409271953	133.51445812010866	290.59999266229903	900.3308615761221	644.4191317231936	8	74	8	156	78	0.47827962397172824	1.2667921821372143
1093240000	-113834.66848190526	-110909.54900433277	-2925.1194775724807	-110909.54900433277	1299.0920366633927	0.048068119760627276	0.35919368610707403	0.0603928847485393	0.016155265243428727	0.04092773129231607	3.412583128391882E-4	1.173364288651959	2.0413282359226434E-4	1.3868021274769244E-7	1.2587358819369867	-2343.458157733238	123.25508944601346	142.56512244080938	230.32651315202722	1056.0439538347064	740.3640073283241	41	29	25	113	116	0.48682414445746286	1.2465722654162252
1093250000	-113853.77622464277	-110912.13828055453	-2941.637944088247	-110912.13828055453	1532.8146569152286	0.04382207790176966	0.3685115688308179	0.05305281653642511	0.016539996636817107	0.0462454357663632	3.42576894061755E-4	1.1860907176944258	2.0109280831327403E-4	1.7558125098669007E-7	1.3417685340855179	-2339.395475306065	183.74045703773362	154.3457811550435	786.8676840343452	1119.727471974389	728.0042435508342	6	89	62	48	119	0.4925788646351914	1.3393538893686232
1093260000	-113890.12931214982	-110953.95196270949	-2936.177349440328	-110953.95196270949	1299.580350727298	0.04402926861252717	0.36475280307640606	0.05594522725649495	0.015377263820490756	0.0429150018698675	3.457931167263023E-4	1.1747767794123816	2.1043795708278412E-4	1.8038954336465306E-7	1.350216299540286	-2328.4026184317213	329.6040127817523	149.07238804190771	654.4349331764707	1003.6442846176391	682.6734163828474	3	91	59	71	100	0.4925914089186885	1.349251934842241
1093270000	-113869.32977030484	-110914.1462864449	-2955.18348385994	-110914.1462864449	1528.6534520040236	0.04402926861252717	0.3660275731507088	0.05990714658427743	0.0181934145321008	0.043336692163753354	3.296170141926847E-4	1.1817451506605048	1.9589764903476663E-4	1.6792106261154553E-7	1.3430437105784243	-2334.3900575265866	125.5166672776049	141.85183892960177	887.1465968326899	1238.3628793336802	909.0790134374761	24	66	71	22	141	0.4884206734247353	1.349251934842241
1093280000	-113866.417293079	-110919.3134825924	-2947.1038104865834	-110919.3134825924	1422.8791186993276	0.04402926861252717	0.3438065661661624	0.058499707466126934	0.01787761396152049	0.043947899567859834	3.387187972518195E-4	1.1598283228078026	2.0241176902477517E-4	1.9263452012342888E-7	1.4226160824314682	-2337.9142459235495	151.2231967763232	159.5825417110657	553.5868203965556	283.6312250523828	715.8611777194677	42	46	54	12	170	0.4929562699757957	1.3747992716920088
1093290000	-113835.0512175399	-110900.6165252	-2934.4346923398934	-110900.6165252	1561.3162913100082	0.047525703574686703	0.3438065661661624	0.05863479939817761	0.01787761396152049	0.03957614100218898	3.358816613091076E-4	1.1723978750353383	1.9061344168670567E-4	2.425077108368196E-7	1.573491293973502	-2327.2596501431553	94.74320169449545	131.89553464407163	621.1342740900683	879.736148391714	827.6989823346009	35	54	60	98	77	0.49296536790196316	1.4008312852272147
1093300000	-113824.92058273852	-110882.27071635517	-2942.649866383349	-110882.27071635517	1462.4210523908841	0.04493761129943715	0.35933937598805116	0.0589156165368625	0.016993411630547288	0.04740516166757447	3.233404799874022E-4	1.136874921710743	2.0002297305448186E-4	1.3017964545652143E-7	1.2047310834315799	-2317.0391526231924	116.6822957789192	130.76393612370356	690.8252846280045	651.4128156829227	850.8696870856681	14	80	10	34	186	0.5041955654379399	1.316404074150967
1093310000	-113884.75397143712	-110941.15737256578	-2943.596598871349	-110941.15737256578	1390.126037746305	0.043828623357377375	0.36539290603450914	0.058762583371962884	0.018666567007298806	0.041319603353037825	3.3996075311179563E-4	1.192017081775736	2.1499380672909528E-4	1.7024100267154464E-7	1.2764159355377902	-2316.3403647842724	207.56258006578054	133.3777164581766	382.78154006833563	788.1925945117868	797.5248376546539	26	58	13	108	119	0.48149270815250067	1.3839688389841907
1093320000	-113862.34856921269	-110927.44366962067	-2934.904899592013	-110927.44366962067	1300.547084924977	0.046987860873707744	0.3804908661045477	0.06254522102568903	0.017884002707816912	0.0443531874526644	3.328294201450966E-4	1.1698981853669228	2.0127103891866556E-4	1.8608103015282323E-7	1.4283404259185355	-2341.0137154592976	505.76890137705885	123.06781870657323	642.909708414629	1029.994565865718	695.8800542017797	5	80	64	41	134	0.48149270815250067	1.1649424150226486
1093330000	-113874.86882763132	-110931.85116377186	-2943.017663859459	-110931.85116377186	1303.5453904473486	0.04099052150823895	0.3866113373358362	0.059719211008204	0.016633448829490183	0.044201489106580276	3.3362852733669735E-4	1.2108833274176627	1.9960984225271625E-4	1.3115835377081385E-7	1.2229142787721903	-2339.1567831288858	348.684642644682	125.23460050312615	912.7206357586794	654.1675361229511	595.7507305680298	10	85	167	8	54	0.4853939167914452	1.1649424150226486
1093340000	-113873.01286669672	-110927.9089452916	-2945.103921405133	-110927.9089452916	1401.5381793245413	0.04571939596639237	0.344580984052069	0.05776181534401848	0.016633448829490183	0.04258578932173549	3.372375727556294E-4	1.1922360553516884	1.9780781277773909E-4	1.6791777017812263E-7	1.3324042150706785	-2338.5221460754137	308.28723449621197	143.68651098449376	868.4751110254816	686.0608566964879	691.1955758080727	12	78	186	14	34	0.48120323850803887	1.283666194788316
1093350000	-113884.51782933398	-110949.46559356425	-2935.052235769734	-110949.46559356425	1439.4004070834994	0.04637595550265342	0.3616918121263285	0.05578912326333822	0.017986303112274542	0.04258578932173549	3.497026879392247E-4	1.2660858593187296	1.957045059674371E-4	1.3507179598870474E-7	1.217574019765791	-2344.5461961671795	323.4697129201217	140.66481326208856	749.13849272107	845.711064858119	1170.5912525983786	7	78	160	69	10	0.48120323850803887	1.2894500147353052
1093360000	-113885.95114117203	-110937.69047969389	-2948.2606614781344	-110937.69047969389	1475.111890298549	0.04637595550265342	0.3616918121263285	0.06053158286905887	0.01999643757370672	0.04347056441754506	3.22017769131331E-4	1.2173986281087852	1.8895409701543932E-4	9.246526984971502E-8	1.084333253754122	-2339.001648462899	223.22493769560148	152.8751027477321	794.3633933332569	299.5767386174067	646.2481051880657	26	63	183	3	49	0.48885130294211526	1.2756378941143895
1093370000	-113893.42438465694	-110946.11250927589	-2947.311875381051	-110946.11250927589	1544.2760209249677	0.039434609840497396	0.3664051804058157	0.06053158286905887	0.020115589809504515	0.04256687531873525	3.352527462107905E-4	1.2200030723624053	1.9606582999166287E-4	9.683562171445565E-8	1.061168811312057	-2330.3803357583097	143.08145677478794	590.8776478427926	841.2192000439532	683.1464059010568	625.2856663848524	93	19	183	11	18	0.48885130294211526	1.2399031311179285
1093380000	-113907.14846220113	-110950.78701770441	-2956.36144449673	-110950.78701770441	1397.2881838561134	0.04483303353492265	0.36015468629333375	0.05774588317382377	0.017239502421833464	0.04256687531873525	3.3539364485080634E-4	1.1815305144065098	1.9775351786658157E-4	1.8926252962389687E-7	1.408055236975119	-2341.9330029703597	149.66006854642305	396.06192866078345	810.7153007738265	760.0597422368505	271.1621859099444	89	8	136	89	2	0.4849775963468459	1.2946369531291695
1093390000	-113880.8628028285	-110930.80454803944	-2950.058254789063	-110930.80454803944	1316.947527150634	0.04361375974913561	0.3700890090571033	0.057249015125335964	0.01875812156140501	0.04652247839445906	3.29477952431481E-4	1.2142484939258276	1.9400174021868638E-4	1.7732521124709828E-7	1.3975680749657473	-2340.2679434948723	139.91888546469193	257.08797638340405	933.4636923960892	855.3200216936721	750.2702463162516	86	4	125	60	49	0.4824445409342042	1.3405892548866987
1093400000	-113863.34366005463	-110914.23362879989	-2949.110031254732	-110914.23362879989	1310.769434297708	0.04455222499010361	0.3610072353394801	0.057249015125335964	0.014963971391838452	0.04652247839445906	3.274018604519048E-4	1.212507423410487	1.9571531001731356E-4	1.8496743968236648E-7	1.4551017173474214	-2343.01416864632	177.02910489340977	444.131947280087	880.0349258747834	953.7731769414034	593.3575486966902	89	15	175	1	44	0.49059253416974774	1.3866933493841989
1093410000	-113874.09655752764	-110928.03115819779	-2946.0653993298524	-110928.03115819779	1673.9011177700395	0.04639385466723517	0.3663925017411023	0.061829171184924286	0.018663900385994015	0.04303075227908058	3.32578753115047E-4	1.1967065259514953	1.8694187994225907E-4	1.5829297483581583E-7	1.3278914332188199	-2338.923947584452	198.27353180518813	519.5454624225716	941.4813172486191	1378.6458304163377	547.6664020265857	94	15	148	25	42	0.49059253416974774	1.3866933493841989
1093420000	-113854.36767719265	-110917.09811603335	-2937.2695611593144	-110917.09811603335	1646.675653172076	0.04639385466723517	0.366342903893205	0.0565846680697188	0.01728069574247247	0.04303075227908058	3.3675564431862905E-4	1.1853664132718182	1.9086727247644112E-4	2.1718823268308648E-7	1.5064982969841823	-2330.12988782817	174.34106276170306	631.7252396341546	733.6770293004978	1153.3147552308835	698.2749252466504	89	54	109	34	38	0.5025226943408206	1.3866933493841989
1093430000	-113870.83729854523	-110928.74420868293	-2942.0930898623023	-110928.74420868293	1810.7194353123286	0.043177000125035545	0.3563942520436128	0.0548184384302153	0.01728069574247247	0.04303075227908058	3.275344188654204E-4	1.1665890743726002	1.825081339791311E-4	1.2403503597842015E-7	1.1905753926932383	-2328.5118548561463	156.48867141722118	128.36688605937857	540.6076311869978	1034.0214664401274	911.8184443988578	62	27	56	51	128	0.49633475797731996	1.4564486508079633
1093440000	-113887.45681258668	-110926.44663252072	-2961.010180065955	-110926.44663252072	1722.1234210333282	0.043177000125035545	0.3575603413623727	0.05875777227532555	0.018075953149772193	0.04453887799329069	3.3292647683302553E-4	1.1796700586928217	1.858989806749162E-4	2.0552370061147325E-7	1.4263366198203067	-2319.249769152594	153.5963326621568	107.15191211367151	330.1152522986237	691.2897326709336	786.7998702575569	35	49	5	70	165	0.49633475797731996	1.2965780357060106
1093450000	-113862.25056968564	-110922.40818670031	-2939.8423829853277	-110922.40818670031	1778.9839713394604	0.04214721874920409	0.35265311467765054	0.060141653227030974	0.017330486886238627	0.03941065894910432	3.398780510206577E-4	1.1671900378184088	1.8797361296257046E-4	2.3872391751341185E-7	1.5233755014566197	-2321.0922882351556	269.4000053571883	94.99168251530529	135.23519150348537	692.5037278324033	751.260577545482	14	73	1	55	181	0.4866262415151349	1.2965780357060106
1093460000	-113838.04269642317	-110926.20173302015	-2911.8409634030318	-110926.20173302015	1816.9905050047903	0.04214721874920409	0.35142111055912195	0.05535257263541464	0.018276762487087275	0.04466296580220908	3.3454547305081266E-4	1.1733931376334183	1.8295132599834037E-4	1.546738545921504E-7	1.3382290740876677	-2332.820752350577	348.38044240427877	94.62722333663608	178.23106965128784	863.1449509359018	783.3319863612944	14	50	22	106	132	0.4866262415151349	1.3206100242535055
1093470000	-113825.38266692735	-110900.63744068865	-2924.745226238702	-110900.63744068865	2055.351373152522	0.04174808028079755	0.35139073967178286	0.055249995252068085	0.018276762487087275	0.03950461663209909	3.3356472888841296E-4	1.17889436116653	1.763958254230157E-4	1.3086840799240633E-7	1.2326613308185357	-2337.570537758669	283.5743857100225	88.19040183432836	145.3714775854805	259.0634038874418	836.8166588466128	22	53	1	19	229	0.48528413845445	1.294976924759319
1093480000	-113872.69952116009	-110944.14630382304	-2928.55321733705	-110944.14630382304	2399.561794872645	0.0422274582689298	0.3598916426668386	0.062129962543442614	0.019623119032755803	0.046438785582435804	3.18867302053305E-4	1.19008568729005	1.573528171837275E-4	1.4103369636653297E-7	1.3153964338495092	-2346.9116565653353	171.23350262213165	74.16330275717269	242.78253342392378	739.7360105520249	832.1612020093685	24	52	6	12	230	0.48528413845445	1.186672130599486
1093490000	-113908.0692364119	-110958.46384114024	-2949.6053952716575	-110958.46384114024	2723.6919526202573	0.04293234265445485	0.358134820497966	0.05781068089288998	0.018539858995911915	0.047442349556719034	3.1380076798413276E-4	1.157788756088713	1.5484385476638245E-4	1.2963709499636833E-7	1.28643556406963	-2366.4034983328775	155.0195744867998	158.68844259760934	763.6949156086399	792.8481115229705	796.6816445667914	50	32	75	3	164	0.4729304390963307	1.171426055508056
1093500000	-113870.02809072746	-110939.04546262343	-2930.9826281040323	-110939.04546262343	2280.5342174720877	0.043364558302744445	0.358134820497966	0.05882352570848678	0.018539858995911915	0.04547574244953465	3.354611557041914E-4	1.119040911996148	1.7287270012317587E-4	1.3033497206662087E-7	1.2319956513166606	-2349.1331479852565	158.32387781464698	570.3345804126744	739.1174062284495	876.8097921444354	815.4874378675669	83	23	71	103	44	0.4671306018931395	1.2284626837575963
1093510000	-113876.19754248246	-110921.43663412271	-2954.760908359743	-110921.43663412271	2418.0640485866015	0.043340094876840395	0.3572611506146123	0.056497745650374166	0.01911719595333906	0.041558184876638864	3.385095215289753E-4	1.1548683825908177	1.698328951546243E-4	3.407842745291059E-7	1.7930424810561663	-2337.2753681847294	116.6374361264655	111.51754929492954	270.62578546409867	892.2374303689887	780.2874132642817	10	77	7	133	97	0.4758314260841742	1.2284626837575963
1093520000	-113890.97701104448	-110939.67834898368	-2951.2986620608017	-110939.67834898368	2418.6181392762496	0.04450172435321759	0.3476243625035902	0.056497745650374166	0.018352856598684682	0.04234576307007812	3.444509882340735E-4	1.1709909981496789	1.738054651281211E-4	2.522390081852444E-7	1.5288803541281073	-2331.283802124327	158.394475632191	94.60312712883086	154.07495799642717	887.7887976770337	573.0059509547937	10	30	49	188	47	0.4901984864557207	1.3992238742932093
1093530000	-113894.4688694247	-110937.46542546409	-2957.003443960612	-110937.46542546409	2244.859490388284	0.04444295332454749	0.3602945605372548	0.05550647264294992	0.018113136789405633	0.04450942255389702	3.4571667217192655E-4	1.199390947381949	1.7475995801485527E-4	2.3274570566592852E-7	1.4100100192604514	-2310.2392973234137	122.21438090921013	139.23961082569357	502.52043086058256	919.7265633184329	854.4240184367636	53	42	29	184	16	0.4901984864557207	1.3545592679897236
1093540000	-113869.94863256278	-110928.85710063415	-2941.0915319286346	-110928.85710063415	2224.993590676379	0.04528406590569886	0.37474176892450567	0.05550647264294992	0.016600152488591695	0.045569649163789985	3.466110862311206E-4	1.197458796090786	1.8168363296870786E-4	1.9201505722375014E-7	1.3444848039969524	-2323.819492176935	141.2429548566822	251.1835094422748	443.6113233351825	853.4917442726265	611.3920943982168	68	6	60	152	38	0.4901984864557207	1.3933865757470658
1093550000	-113895.96252005179	-110956.3976584992	-2939.5648615525924	-110956.3976584992	2094.3923419784087	0.04311492227103246	0.3610876256409085	0.058288698252820584	0.016600152488591695	0.04357889456584797	3.3586004339251213E-4	1.151272937455205	1.8304937373821205E-4	1.4462086338608756E-7	1.2221002406796275	-2323.0100940727602	129.6271222941621	209.01961451090824	629.0236563312675	771.7704999984676	605.0189667362448	71	16	65	150	22	0.4901984864557207	1.2557671797208714
1093560000	-113909.93535157923	-110945.00866971363	-2964.9266818656047	-110945.00866971363	2097.766833782536	0.040985327666362835	0.35573037174453626	0.058811577371086055	0.01740846441896252	0.04357889456584797	3.371512723390873E-4	1.1495491721092128	1.846596233732313E-4	3.0161858933022637E-7	1.590296015071638	-2310.4744681842503	140.2047420571342	302.8099765277109	757.7827053485661	1109.969906370836	654.6782499999823	80	10	120	11	103	0.4940066239031397	1.305559606662173
1093570000	-113893.80647472608	-110948.24564190635	-2945.5608328197236	-110948.24564190635	1992.8575965379343	0.04672228159170234	0.3653202957696282	0.06407556144217623	0.02028341553703259	0.04446830994301884	3.283619571067179E-4	1.0772532614575847	1.9105330765484846E-4	1.5540431928570059E-7	1.2555003091423247	-2310.926584988585	135.23387594963486	426.42909953013356	697.42005865433	814.9737145169887	699.3936970262088	84	12	88	30	110	0.4995667263924578	1.414612782121268
1093580000	-113875.01909363415	-110920.69750781244	-2954.3215858217213	-110920.69750781244	2039.138137764238	0.04343126561592322	0.3629661010576866	0.061854554236868864	0.01900422594747697	0.041841808470185426	3.365407682801912E-4	1.1479387455747274	1.9784326730095086E-4	1.6965492811075877E-7	1.2982106191977645	-2318.386073539979	124.71273950982757	121.69422560780794	752.7841850890675	955.1731352547185	747.1393473077866	81	4	84	42	113	0.49102548454117856	1.414612782121268
1093590000	-113907.3853100304	-110927.86182250679	-2979.5234875236124	-110927.86182250679	2023.607618002365	0.045934814857191336	0.3629661010576866	0.06210067318788666	0.016481171484863364	0.041841808470185426	3.342521824007107E-4	1.1130832447539047	1.9994037228419976E-4	1.7442068956401934E-7	1.2492009555909043	-2305.348149349359	132.3084915041752	246.13279996823007	633.0206953429723	707.5290817069337	513.0760406716288	77	6	104	105	32	0.4939114692486618	1.254996055435664
1093600000	-113894.52360291997	-110929.84308534498	-2964.6805175749964	-110929.84308534498	1898.4572595506036	0.05087491508744812	0.38197404981488303	0.06018014299626141	0.018202982163719128	0.0420440455895508	3.325833885205912E-4	1.1412439421446472	1.9851472295794598E-4	2.7117315764102286E-7	1.5722254340160984	-2314.1945783818423	178.31833384444883	91.15608307144775	292.36184600084556	670.9241556205941	598.6430478598361	43	30	11	181	59	0.48439367714626463	1.3159677634692515
1093610000	-113825.56603687367	-110884.02635331205	-2941.539683561624	-110884.02635331205	2122.860200604724	0.04332417774664278	0.35957797987572987	0.06018014299626141	0.017291836246258845	0.0420440455895508	3.253361622009617E-4	1.1440653265352754	1.8624110652860402E-4	1.303786331716615E-7	1.2082005974120666	-2321.49474263559	186.98563109127736	107.25285754228399	440.13268337546015	749.7849357704233	489.65565341416425	49	34	19	174	48	0.49878663183630473	1.3159677634692515
1093620000	-113853.03389572639	-110907.73933885818	-2945.2945568681976	-110907.73933885818	2239.232807970952	0.042193251419595845	0.37260829912496257	0.06101245780827766	0.017291836246258845	0.04553947982711049	3.3797151053931596E-4	1.153598727644133	1.8115167026126134E-4	1.6089283039932535E-7	1.3028698896802535	-2331.207432158026	331.66799117810046	154.98886378039364	751.8319956978472	759.6806940245892	1542.324192694296	10	74	92	137	11	0.4880982041542976	1.3428660595395123
1093630000	-113829.7520288002	-110912.55257665129	-2917.199452148912	-110912.55257665129	2056.7149289088215	0.044423636046640146	0.36618517819104573	0.0572909785790957	0.019227929142906497	0.04043450704140181	3.5202662218510164E-4	1.1622878947902306	1.8618197709395422E-4	2.3625289711324276E-7	1.5244281836697355	-2321.683621148887	177.4009482831319	131.2500921220591	755.7774371341867	675.4522513515703	598.1913043106564	30	58	132	56	48	0.48320396159456164	1.2861029379881028
1093640000	-113845.61280204951	-110940.29119930633	-2905.321602743176	-110940.29119930633	2034.977796837217	0.043034125567070196	0.3641528723228273	0.0572909785790957	0.019227929142906497	0.04804631651903827	3.399393912998462E-4	1.1647013790598253	1.8586275732969761E-4	1.3396503026598168E-7	1.2237560100624736	-2315.187514809316	480.44337534052397	130.16743176359302	732.9197509789884	803.8547773931184	662.4253028071129	7	83	94	77	63	0.48717925322432454	1.1811250046578239
1093650000	-113866.7562454232	-110935.91998796228	-2930.836257460921	-110935.91998796228	1737.1215695955173	0.043034125567070196	0.3514873458294385	0.05498244679384367	0.018512361030866172	0.03967262675138004	3.444253896291126E-4	1.1333728408317931	2.0082566019167768E-4	1.4261209008072813E-7	1.1984022979819426	-2315.1165076464	713.5611465919527	145.61055386546346	794.193603199355	616.5392870631952	446.4480430637693	10	79	109	77	49	0.4753401158776531	1.1329591943694735
1093660000	-113847.39256431445	-110909.59564978018	-2937.7969145342695	-110909.59564978018	1600.5667350605793	0.04613264289984557	0.36593039388650656	0.06009491989290413	0.01592087373194197	0.04039739874604886	3.339947754375427E-4	1.1515122368483435	2.0192650654912223E-4	1.5477762426068116E-7	1.284052238429009	-2318.3756965087396	147.8842893700488	575.9863735165196	870.8545275683528	793.9021576893197	656.1326571423436	90	13	31	141	49	0.46935116172729174	1.1399689196312255
1093670000	-113840.90126214323	-110926.08458439405	-2914.8166777491797	-110926.08458439405	1603.8326811436225	0.04423553788769795	0.3625559788084827	0.05573092501591998	0.02040742057607518	0.045297967915515526	3.352422291448723E-4	1.1586879120802616	2.0097470900320267E-4	1.5782408507001698E-7	1.299658262802962	-2306.18653699526	150.62557400604615	241.07243849591475	414.96920592766	798.1143339345898	558.7214173176274	79	10	5	177	53	0.4694886535881473	1.1413191611933242
1093680000	-113873.90863472548	-110931.77199140923	-2942.1366433162416	-110931.77199140923	1647.6425411704683	0.04423553788769795	0.3748435154049925	0.05859703365767459	0.01792241975410776	0.045297967915515526	3.456937266391574E-4	1.1644477261955848	2.0757501907503584E-4	2.0701705180462636E-7	1.3737321486528835	-2311.27120907255	155.2302816076652	141.75874096320044	261.4284912986847	770.7566015565757	551.5515419595914	66	18	8	180	52	0.4885811701787196	1.2515779772556528
1093690000	-113826.38649782845	-110896.8768458474	-2929.5096519810586	-110896.8768458474	1533.0111673618624	0.04423553788769795	0.340659748289738	0.056736398643144	0.017794204502041035	0.04070543445193193	3.468132240292381E-4	1.1116557392370785	2.0538189424979962E-4	1.8787167377731704E-7	1.336028070073682	-2309.906401164519	192.6990434224351	105.32156265890451	190.98069488565386	731.5380185001193	528.3721490213849	21	52	16	192	43	0.48789353857219864	1.394691748920898
1093700000	-113889.65240622596	-110940.92335069833	-2948.7290555276304	-110940.92335069833	1674.3014153012257	0.04423553788769795	0.35880310682337124	0.05831269972411002	0.017638033339786793	0.04507338844209204	3.386320025298051E-4	1.1834913511284835	1.9557891382667117E-4	2.498511865376481E-7	1.5117195840912467	-2312.7295842462486	40.71511977602439	131.24611439112135	248.21680913868775	851.8706544283604	611.3238060982491	2	72	23	197	30	0.48770086440205934	1.3189469192798777
1093710000	-113842.85653784138	-110900.46731268993	-2942.3892251514435	-110900.46731268993	1701.2731643725913	0.042747287021564245	0.37140722607100196	0.06346426813136774	0.019220025213055814	0.04344945746799312	3.3829328554456264E-4	1.1890005518903908	1.9771477024988033E-4	1.587203609282422E-7	1.2691183924379599	-2309.0805808324594	126.38915685419234	106.25900077444832	386.6606543240959	767.1371300003508	727.8974308889761	26	47	35	124	92	0.4872454156349351	1.3895557136133951
1093720000	-113877.56807593351	-110914.10765928408	-2963.4604166494214	-110914.10765928408	1770.0365934654983	0.042747287021564245	0.36508402899433423	0.060601777655470306	0.01725800815185012	0.04344945746799312	3.435372269544349E-4	1.1489769510784233	2.0559314523228104E-4	1.7969472321214387E-7	1.2824630596995317	-2306.495221215801	130.50171979707682	502.7477070185103	811.2556070472832	846.9553568890492	653.6718834733515	82	33	22	162	25	0.5007955456126731	1.4408946054101113
1093730000	-113891.29171148442	-110944.02869656873	-2947.263014915691	-110944.02869656873	1533.9519284523767	0.04350901775620869	0.3688688579952952	0.05023027966116226	0.015343710819883699	0.04344945746799312	3.469650580723342E-4	1.1464823369708856	2.0700100818093947E-4	1.5246872897088974E-7	1.2184980337250042	-2314.878147059559	148.16230148892956	514.2847458496605	1282.9280535985956	642.6599236975638	687.9822149498282	79	50	52	29	114	0.5007955456126731	1.4864586070141994
1093740000	-113851.80722444414	-110913.15232990806	-2938.654894536091	-110913.15232990806	1495.891600566564	0.045860572876695406	0.3570506622130093	0.054467331369011274	0.01608155992946474	0.04395194212641503	3.382024517934355E-4	1.2338688515290404	2.0365492749810038E-4	1.820349149703896E-7	1.3577273131634444	-2314.5892905533315	137.32989439354245	299.0613126835792	682.7526520932896	1486.2571816936966	692.4381572538881	70	25	55	29	145	0.46934354367523495	1.1432977237824606
1093750000	-113852.88856561207	-110923.71201767467	-2929.1765479374067	-110923.71201767467	1220.1863192074838	0.04679638602272015	0.35884760273689087	0.06042007374728707	0.0198574455734203	0.04395194212641503	3.621853564040781E-4	1.1577601137864395	2.2389323244906864E-4	2.756766204776348E-7	1.5555905963813463	-2323.365468207668	50.78312351537321	155.2057539324683	326.28570957096775	295.588375504303	724.2805856879228	1	77	27	1	218	0.46934354367523495	1.2234384368690285
1093760000	-113861.58796450404	-110924.4228701434	-2937.165094360636	-110924.4228701434	1323.4264458152736	0.04204364495822821	0.35318110072197567	0.05793294582074048	0.016379458681205834	0.04395194212641503	3.4491435560887756E-4	1.198494435543842	2.1611647909122758E-4	1.7226755421621378E-7	1.3399373767714857	-2333.9397929448082	474.8884556333996	182.626150525763	927.636594871567	682.7642023290155	721.7553407825662	3	78	3	16	224	0.4705168760015096	1.2424372279569689
1093770000	-113807.31716620407	-110889.39114734255	-2917.926018861514	-110889.39114734255	1464.1432213467262	0.04523823552582912	0.35318110072197567	0.058715286198760167	0.01839486471890638	0.04395194212641503	3.4758684125498976E-4	1.1533276434696833	2.0567015963953038E-4	1.6805262549384267E-7	1.3089591244380352	-2316.17230571574	158.51945322782905	134.53013162565966	227.20993648687627	494.64515687418935	764.5172334867813	15	53	16	14	226	0.49650729435245505	1.3019263914952437
1093780000	-113863.59500403258	-110924.42442483803	-2939.1705791945574	-110924.42442483803	1523.2964358268548	0.043589458635723076	0.3794528978721313	0.058715286198760167	0.018750403114079946	0.04697544914111566	3.537204538218679E-4	1.2523851156761305	1.971562305501606E-4	1.3348507681637768E-7	1.1755555820552641	-2325.4287271827407	223.30442856503788	98.05511212675518	174.95983408207923	289.9796299364121	850.1217290509162	5	62	18	5	234	0.4894333108685608	1.4901515835048573
1093790000	-113851.41607517585	-110927.28603939219	-2924.1300357836562	-110927.28603939219	1641.719035790291	0.04155581483836147	0.35047853368303555	0.057784178956631585	0.01876706290744347	0.04349267458796235	3.51561184275549E-4	1.1788573674455365	2.0637561227067E-4	3.071862934533665E-7	1.694139980600408	-2319.1084140202347	447.0637924723226	131.6061060790611	296.9846050284992	598.8536817709803	669.0067540796532	6	66	9	23	220	0.4698880846406975	1.251006290647045
1093800000	-113798.91054019741	-110886.77593242277	-2912.134607774641	-110886.77593242277	1554.0792295661324	0.047719177763271045	0.36614976724621895	0.057784178956631585	0.017921613508055767	0.04349267458796235	3.54428649065785E-4	1.1953692360962993	1.9848532368450472E-4	1.4065657299428928E-7	1.2284260375397442	-2319.839586074315	190.69182472312542	88.51347849227335	119.58857236320958	413.4202802994277	733.5778971278082	8	7	55	19	235	0.48994273167019414	1.3280082683896155
1093810000	-113845.47944781986	-110925.03446585852	-2920.444981961343	-110925.03446585852	1667.0722351212542	0.0488126762951679	0.3644369127732851	0.05915144394935974	0.017447676183307146	0.04349267458796235	3.418107764261376E-4	1.1703128027688945	1.9347569909401095E-4	2.4281863238567016E-7	1.5793872744426498	-2324.2401066137504	141.721805697616	71.66734535336086	113.93913840512572	603.5987960280356	694.7200925779688	62	3	14	36	209	0.4905634299179254	1.3182657344750657
1093820000	-113872.52423731853	-110918.59742887014	-2953.9268084483983	-110918.59742887014	1770.4795072057461	0.044304232933190885	0.3644369127732851	0.05830899215197008	0.017447676183307146	0.04418975663671748	3.4906073753900784E-4	1.1467905071153501	2.0041256283626242E-4	2.64322129254017E-7	1.5545522540756262	-2333.655003813977	141.714213633947	95.35322347317546	324.13132707971715	914.8220740565472	748.6021116043353	27	29	30	71	167	0.4905634299179254	1.384767955250125
1093830000	-113860.44188170438	-110929.45447654133	-2930.98740516304	-110929.45447654133	1727.3247997400028	0.04669705786315192	0.37865384927931955	0.05722054462541983	0.019369379108321705	0.04879146793810548	3.4868303112331093E-4	1.2205659622558944	1.9905209569839524E-4	1.318068438098229E-7	1.1796715889221654	-2319.4698043100234	209.9596863739193	54.468269771087954	135.1361707781873	755.3688319130953	787.9662532626274	14	3	62	69	176	0.4968628443316924	1.384767955250125
1093840000	-113844.88365274035	-110921.26336673071	-2923.6202860096364	-110921.26336673071	1747.627354405628	0.048293514657350094	0.35849807619170065	0.05722054462541983	0.01739042280615747	0.044841688205580384	3.4158606947449436E-4	1.1146811729285768	2.0012525682809807E-4	1.564282003720923E-7	1.2934156790483233	-2326.3556658550406	640.3084510085956	142.52166694425924	135.00244116322617	407.2142365052654	704.2252948877086	5	8	61	40	210	0.4903405826323104	1.384767955250125
1093850000	-113864.04359217043	-110910.659989361	-2953.383602809443	-110910.659989361	1491.2534166187293	0.044866384643571094	0.35849807619170065	0.06043279948522458	0.0174600427228769	0.043631040288009355	3.34753696853038E-4	1.1663775534127958	1.9974007095255458E-4	1.1055675397094303E-7	1.0897823086197505	-2310.540294813872	2464.89703325913	84.52405371019202	123.58495429381951	667.4814494370725	753.9497502871449	2	14	57	53	198	0.4897244536343067	1.237414034590239
1093860000	-113826.44051820206	-110920.5525017819	-2905.8880164201614	-110920.5525017819	1771.0302703942975	0.04639685954617704	0.35849807619170065	0.06029040404307746	0.0174600427228769	0.04344589521757778	3.555750120590807E-4	1.1155783888472641	2.0192883538691278E-4	1.0166715908889392E-7	1.0302197380565732	-2287.833697102073	294.8978339702908	43.387642330940245	130.84574365408588	361.05474117195905	691.0328112461549	3	13	61	15	232	0.4818332257750294	1.3456984166867003
1093870000	-113812.69168891679	-110911.53092621808	-2901.1607626987156	-110911.53092621808	1780.312474414236	0.04592974818686588	0.3612860661477588	0.06029040404307746	0.01677430816308405	0.04357486801011789	3.564929729215417E-4	1.1826006663523119	1.9547911883834832E-4	1.4845338169357627E-7	1.2177925879173448	-2292.060197468469	781.4870297998012	144.39125978322446	90.37019750762856	498.0604317912921	668.1374937609214	3	27	48	31	215	0.49263973358366014	1.278962304384366
1093880000	-113825.24393101486	-110930.59765642464	-2894.6462745902177	-110930.59765642464	1731.43934251604	0.043964630604595364	0.3612860661477588	0.06029040404307746	0.016878380162981925	0.045163109030177014	3.4606968154207626E-4	1.1223061075035192	2.036744501334571E-4	9.475988017568989E-8	1.059102532992614	-2316.126706454593	177.82547370662957	165.0189782091304	127.51062644577297	105.10316786179483	699.6785234417065	9	13	28	30	244	0.4865635384589368	1.2953651036762883
1093890000	-113831.83399437192	-110906.41917367259	-2925.4148206993304	-110906.41917367259	1948.6767184456319	0.0437468310100632	0.3612860661477588	0.06029040404307746	0.016878380162981925	0.04257091004873315	3.479418732103853E-4	1.1576904240605148	1.925075252014954E-4	8.228043498795236E-8	0.9781832178750528	-2327.9770134028286	185.79798031571684	151.3541584679857	139.95707967394245	370.8147164162807	710.7497589009744	33	46	1	6	238	0.48386256143288703	1.2953651036762883
1093900000	-113882.64718023964	-110935.0114091383	-2947.635771101341	-110935.0114091383	1800.3679188730814	0.046645422634366746	0.36371581314737	0.06066512950670841	0.01808900450289835	0.050257486075162235	3.419878119726224E-4	1.1856975277506379	1.9037735674800075E-4	1.578215942614009E-7	1.2791145381840785	-2323.6540684060674	271.1806523398215	128.1942639878223	159.794080297232	836.510845662509	785.3409446522468	9	39	30	107	139	0.4895210235958309	1.2953651036762883
1093910000	-113848.91647745241	-110926.61680200447	-2922.299675447943	-110926.61680200447	1635.9816637424835	0.046645422634366746	0.3699366527906882	0.06066512950670841	0.017233272243347284	0.04623463190650973	3.313964414133477E-4	1.1757781726063954	1.8749979069355085E-4	1.480770117520823E-7	1.29459359535264	-2317.903880683984	294.2022323085155	106.27320154205864	85.82936799808589	421.4560619840359	725.9136549142817	12	32	35	22	223	0.4886260944654148	1.3185705947642692
1093920000	-113852.9467517122	-110925.57951504273	-2927.3672366694645	-110925.57951504273	1467.1603602123048	0.041705030020033805	0.3699366527906882	0.057189665456410896	0.017233272243347284	0.048393654625369015	3.358578445592339E-4	1.172319692539127	2.0113961832974139E-4	1.4816770482451716E-7	1.2587288391970082	-2311.6948060714262	211.19483814703594	192.33902795488223	113.50169861414815	792.4746197849266	699.9965980832789	30	5	46	59	184	0.4886260944654148	1.2944590739285433
1093930000	-113869.98112883672	-110918.88638859353	-2951.0947402431952	-110918.88638859353	1539.5403862840192	0.04264516500443751	0.3543640382124918	0.057189665456410896	0.019831091184178713	0.042981277267134604	3.5120190093168065E-4	1.1685110074304152	2.1248707790728956E-4	1.636118849869125E-7	1.2227968160518383	-2302.837223204975	181.96837255966165	171.04532520591778	148.98473970378478	769.869424937516	618.0311519369304	11	34	36	116	127	0.4771821733301575	1.2944590739285433
1093940000	-113875.39942055255	-110925.1803731284	-2950.2190474241524	-110925.1803731284	1615.2970696012023	0.04417095830282956	0.369953084971866	0.06221542616315257	0.021366100590720718	0.043813340837361055	3.5312097811443987E-4	1.1679244269932256	2.1648292837688662E-4	1.8608617570317855E-7	1.2537995731387455	-2288.666436715209	94.24003504485935	223.12589756731023	116.56436652493015	709.6137596469537	567.9536173908759	2	2	77	75	168	0.48204788442618374	1.3481054954520713
1093950000	-113886.73919600178	-110918.43045804491	-2968.3087379568706	-110918.43045804491	1631.7985897680048	0.04312057950199	0.3472735085150983	0.059598164543264505	0.017549462879294157	0.04509311536884863	3.452383593061736E-4	1.1330034387415808	2.0917734625461537E-4	1.9460934639394065E-7	1.2612207851070307	-2289.711201885761	153.99365776919237	104.56856004829909	244.11390607510597	587.8070053910652	678.7658204527302	42	34	7	35	206	0.49782089115602474	1.4135497553158949
1093960000	-113901.5694206827	-110920.27022653428	-2981.29919414842	-110920.27022653428	1721.6213367285573	0.04478805542145562	0.34626719887836016	0.05906880973859198	0.01739373914914651	0.043739719518522985	3.4137791779788085E-4	1.1270936130504308	2.1067968918715731E-4	1.820582363516318E-7	1.2193917094381221	-2289.386390366908	201.20879114057325	119.49028696653271	241.68240122366282	701.7196328955325	671.6619197362143	14	62	11	89	148	0.486430513065142	1.3937694879994447
1093970000	-113908.30748909371	-110947.44391419503	-2960.8635748986885	-110947.44391419503	1635.7132692853063	0.04478805542145562	0.3661517341226244	0.05769530136712976	0.016609065286565642	0.042509318117884165	3.4419386865749366E-4	1.1299231750569896	2.15063530063937E-4	2.281234324409629E-7	1.3521785138473696	-2280.1955955597887	282.4478586749294	80.59602774434337	243.16784861090304	640.5346413472217	630.3363878735369	6	64	8	10	236	0.47689233960059874	1.2881821864641285
1093980000	-113848.94431132569	-110935.39823815596	-2913.546073169723	-110935.39823815596	1607.8314401346634	0.04478805542145562	0.35751726208971224	0.05600266916400145	0.016609065286565642	0.042509318117884165	3.6847010220170676E-4	1.1453176370304623	2.2461062477026586E-4	1.8713575371891526E-7	1.281137406257306	-2290.0011264985524	417.2619866881521	121.93226092991578	348.82279916290753	548.8489305145074	643.0526813541131	5	67	24	25	203	0.46814088222685774	1.2181473794333177
1093990000	-113855.09059339765	-110931.71592881325	-2923.3746645844	-110931.71592881325	1580.1783531323329	0.05023837672532552	0.375307393999041	0.059792092257423005	0.02065408241995474	0.042509318117884165	3.351606804956086E-4	1.1534053556330093	2.084634270641109E-4	1.7812169732253572E-7	1.4048070099451178	-2321.760576408029	492.9415820377621	140.17959902359902	115.18671565191215	423.1376380609744	728.1825950717525	3	39	24	47	211	0.487012531774754	1.2181473794333177
1094000000	-113871.98355782838	-110929.00320695376	-2942.980350874619	-110929.00320695376	1612.1284322865688	0.04211302388149104	0.36045977813115343	0.0534939953689762	0.019287050854446618	0.043420214381073255	3.3627202703766847E-4	1.114149256978686	2.1447684769676083E-4	2.035333146833211E-7	1.4502706125631992	-2327.7533934347457	248.80766441892533	238.79347098692156	206.77723089265365	1057.2505328444277	633.3782575636677	16	18	54	5	231	0.487012531774754	1.3356656126595285
1094010000	-113855.65481070595	-110938.03581739558	-2917.6189933103724	-110938.03581739558	1497.750877964893	0.04435892986677845	0.3718464808396833	0.05857095999611253	0.01831991928535387	0.04629629355736062	3.418000475379629E-4	1.1381588934235771	2.0789749011960996E-4	1.172322802873263E-7	1.1713878918022156	-2333.557914428474	548.9230904567304	115.2118480404155	268.1886995779181	629.4205322412666	780.3080162739022	5	49	24	64	182	0.48253398942340203	1.3356656126595285
1094020000	-113805.4064040808	-110901.59163014335	-2903.814773937456	-110901.59163014335	1384.3158913166135	0.043832459189853276	0.3718464808396833	0.05893950868365743	0.01750547458264021	0.04629629355736062	3.421414845914741E-4	1.1687784716493848	2.1600961833784043E-4	1.2101580859153E-7	1.15849122638478	-2309.008864007616	648.9156743054831	115.18066005125605	264.38829672740786	578.8974143565234	718.1492401952106	3	66	9	76	170	0.47999976981129006	1.3207935683201846
1094030000	-113833.85293667497	-110923.19064414494	-2910.662292530036	-110923.19064414494	1639.6452477980254	0.04042746018431479	0.36492197648553365	0.06210262879446059	0.020067297634641167	0.04329352977840779	3.349135033075723E-4	1.1708625109199844	1.9526665379581266E-4	1.275994782668372E-7	1.2284463187465746	-2320.037912487816	702.6025391329266	105.16450141166098	403.0055981023851	549.3416419702735	834.1604916442756	3	70	8	19	224	0.4802479126380626	1.246531412564771
1094040000	-113867.05861030448	-110938.1702336503	-2928.888376654187	-110938.1702336503	1620.3506387808045	0.04598623677938812	0.3674129248162219	0.05573357827084393	0.02004544358566357	0.038382889544557895	3.4657920293380866E-4	1.1706321242792121	2.0728798264033245E-4	1.847239684923943E-7	1.3360846332160876	-2320.2254203602797	59.832840789433085	131.2230239149669	274.6532463036469	602.6525366458238	724.7287567265897	3	81	2	9	229	0.47687635988554367	1.2297398944248918
1094050000	-113895.74795470673	-110961.49777227154	-2934.2501824351957	-110961.49777227154	1613.7743849259987	0.044603410662892265	0.3741326833043437	0.05867494124760006	0.017113978572631208	0.04644308296965737	3.337887564047445E-4	1.1517552076633628	1.9871259273131044E-4	1.4007996023911757E-7	1.2219356843256957	-2316.75395463757	101.82820296749502	164.4696316776622	102.9512216088956	453.1573210155764	700.7561070806023	2	40	43	2	237	0.4820869007755428	1.1798540339527195
1094060000	-113863.70803720797	-110951.11747436797	-2912.590562839992	-110951.11747436797	1904.0641284746953	0.044603410662892265	0.3558719365822948	0.06291455100413955	0.017505050142541303	0.047084947177960496	3.360460095772776E-4	1.1574022572411542	1.9618392752874012E-4	1.4989811595824483E-7	1.3030035117386511	-2316.407040977829	251.78790936075148	151.24907889812064	63.61350012616007	215.83704607334028	756.0685916595642	11	52	15	14	232	0.4829148461829946	1.2715002976716248
1094070000	-113906.40557126269	-110969.08797936406	-2937.3175918986285	-110969.08797936406	1806.7552106105193	0.044603410662892265	0.3580574539905369	0.05773836466947157	0.017855749951906415	0.047084947177960496	3.2859737652648385E-4	1.120313228682711	1.9312578504266775E-4	1.3088634939812337E-7	1.2005703854779197	-2312.78754981792	345.37766692543704	118.72904854205228	207.50449693117034	273.6079349291696	720.2050936696985	9	60	23	7	225	0.48150234086093413	1.3517844453331278
1094080000	-113839.50936764237	-110927.57926575448	-2911.930101887888	-110927.57926575448	2045.9828020162117	0.04620491298950625	0.3580574539905369	0.05553819446210277	0.020082303283913357	0.04167813288305626	3.251670846514129E-4	1.1205006089849143	1.8686085949983075E-4	1.3948913416174043E-7	1.2749190043597507	-2303.298027627818	192.93840383179506	120.12121283271578	134.49312532019235	217.28709505950204	737.9223367714643	23	42	3	23	233	0.4752004062209924	1.2397888077174661
1094090000	-113886.78974360364	-110937.85836059284	-2948.931383010796	-110937.85836059284	2377.821052106053	0.045106614646769246	0.36477054846206897	0.057322386523896554	0.01888231218353714	0.04512021583418176	3.3371813761229416E-4	1.1709521139167527	1.7834481097304405E-4	1.321149031103722E-7	1.1798361142593508	-2319.0502813660187	278.4228849196108	97.79819768414269	114.09816038315817	587.6486222447544	873.2935274749619	9	58	19	20	218	0.4768401988526886	1.2043831937716232
1094100000	-113864.9395326761	-110920.85066665591	-2944.0888660201917	-110920.85066665591	2389.1524866747386	0.045106614646769246	0.36477054846206897	0.057322386523896554	0.019113790512856	0.04603289124792934	3.330046163373558E-4	1.1770270825855567	1.7847216339206322E-4	1.7008580416956192E-7	1.3326719967915843	-2307.394903482881	399.833228375229	63.73606659600742	135.45918570345947	198.73422461830035	671.46397200124	4	23	56	7	234	0.4768401988526886	1.2711426138840969
1094110000	-113866.71078239716	-110937.11867792925	-2929.5921044679176	-110937.11867792925	2161.1586488813555	0.04577456672676263	0.3659462694653246	0.05657774774795995	0.019918965256655315	0.04212297919690362	3.366856988763225E-4	1.165509527007913	1.7864988684757646E-4	1.1661032271157128E-7	1.165320064585636	-2321.9612921527028	428.29631922516603	132.9236398204977	528.7442045552807	692.3704252499738	735.8294263733931	8	74	8	42	192	0.47768717578787284	1.2711426138840969
1094120000	-113888.58698204663	-110930.35145339466	-2958.2355286519733	-110930.35145339466	2203.295010259024	0.046045430920875395	0.3659462694653246	0.05960038550739247	0.019918965256655315	0.04115473030828592	3.4867439678163217E-4	1.1153699238667436	1.8536675809515684E-4	1.6697583494187656E-7	1.260918091895976	-2319.9551490694653	703.8363170712574	128.9744134100046	114.58159008749386	627.0295398420217	700.5875177628378	6	19	58	173	68	0.4919106860748463	1.3727916842550807
1094130000	-113850.4767295592	-110900.11182731374	-2950.364902245462	-110900.11182731374	2205.4792066278274	0.046045430920875395	0.36283852520988225	0.05662382288786484	0.016666341320340193	0.04643948232586091	3.2700436223186336E-4	1.1195136858404497	1.8148009395526434E-4	9.467239651635718E-8	1.0259721418036918	-2308.994363578822	385.79227787512747	62.573955175014405	180.1549473098734	722.0208587893808	458.6635673234211	4	22	60	196	42	0.5024689242868781	1.336698525958937
1094140000	-113865.71210234347	-110911.2205997639	-2954.4915025795794	-110911.2205997639	2594.0107105435877	0.04522427495725193	0.34569117856134124	0.05794484041933981	0.016666341320340193	0.04336464419909202	3.310762719434191E-4	1.0852326452568661	1.7799047339548142E-4	1.1871483364519315E-7	1.1262806728737893	-2313.093083453466	642.1233576215471	69.7805242421111	178.5405612728884	699.0372241180967	585.8723402673073	5	11	65	194	49	0.5024689242868781	1.4177988713196286
1094150000	-113889.24143523352	-110930.84376735325	-2958.397667880274	-110930.84376735325	2428.5295977762166	0.04297470816403284	0.3541183939881636	0.05979090257563968	0.01719634544097305	0.04336464419909202	3.344563850611623E-4	1.150661888682584	1.7860178060668145E-4	1.4081205336616664E-7	1.1945238724600036	-2317.312411385302	278.38391739928153	122.8959022631121	218.69247522794302	760.4991921872646	545.7403149921016	8	25	56	162	73	0.49100106919265935	1.358884861520262
1094160000	-113860.4108710942	-110934.45615610256	-2925.9547149916352	-110934.45615610256	2423.4861265339405	0.04070265198911584	0.3533128047140104	0.05553557604880249	0.018622342495362855	0.04648657400103118	3.306795247116178E-4	1.136590412567317	1.7769255319543823E-4	1.4558684309087873E-7	1.2533641670015008	-2303.528879700998	624.4691340352531	54.322321526940804	151.3381180017264	727.993871130676	459.90541717101246	6	9	66	198	45	0.49100106919265935	1.3835640708312344
1094170000	-113901.88382613713	-110936.05766707439	-2965.8261590627417	-110936.05766707439	2509.53041279651	0.04791581390046647	0.3715239093529884	0.05461447035746628	0.017766461947298213	0.04593327850048001	3.359446422661764E-4	1.1307093356025277	1.7521129426025176E-4	1.9124045074848715E-7	1.3431655999646381	-2314.550380096123	466.6816881682056	132.55303553855373	191.84705801538342	724.722868371222	678.5498419136036	9	19	54	190	52	0.489286130883144	1.3966347195477828
1094180000	-113855.23901363857	-110917.66829580114	-2937.5707178374278	-110917.66829580114	2402.355599625812	0.04791581390046647	0.3636136687369834	0.06205940994520648	0.017766461947298213	0.04682330354186544	3.3998211891611807E-4	1.1291206852942814	1.8667373306199595E-4	1.8434605576920173E-7	1.3479712094178113	-2302.950218572837	213.06042502114028	94.77763905874795	203.98962389271108	768.7660007248487	471.06032829271123	5	44	41	178	56	0.4769004768113047	1.3105566544218414
1094190000	-113949.75386905967	-110942.04060997961	-3007.713259080054	-110942.04060997961	2513.6707607869694	0.0448707923857807	0.3765594862398524	0.06253948108461127	0.017766461947298213	0.04338437691887737	3.3557425026147826E-4	1.1426400800071441	1.7876105843507803E-4	2.1887581337006244E-7	1.3816668415739868	-2326.033706862347	158.20407224203663	312.66522523013447	528.2510907790395	778.3812640212287	722.4362668506799	67	10	24	189	34	0.48737548726815827	1.3659593911979409
1094200000	-113919.33049526464	-110946.28978253267	-2973.0407127319813	-110946.28978253267	2424.0114111371863	0.04513621263299359	0.3578348531738236	0.06169489435852168	0.016429953500413864	0.04207981914185119	3.3635207340619166E-4	1.1470637397687824	1.8066612707550128E-4	1.393821901746347E-7	1.160199297789364	-2312.814452507156	370.9815602438574	124.61734760080488	730.2121338211193	751.0921775177907	705.6302675303692	16	70	46	60	132	0.4862069083987765	1.3395255812684714
1094210000	-113908.77105731488	-110917.78687665035	-2990.984180664534	-110917.78687665035	2604.358805676209	0.04184187081989191	0.3578348531738236	0.058654540725252495	0.017516018109838424	0.04431321290854712	3.283512333461023E-4	1.1672975532651186	1.7745463877389197E-4	1.595147659008444E-7	1.225219063158661	-2305.9368693483734	184.42867038570503	103.50949913083234	473.37958165739116	826.7366253634518	657.4333486854697	50	34	48	82	110	0.4862069083987765	1.3395255812684714
1094220000	-113927.49680529689	-110925.50785746974	-3001.9889478271507	-110925.50785746974	2683.152140031445	0.04574576074439172	0.36732709940130803	0.059635378873761684	0.021133284398443253	0.04250579011756549	3.2292199724767224E-4	1.1689091135752583	1.7630889509351796E-4	2.3084211667988973E-7	1.4396514119961208	-2310.0004568594595	140.58233476394975	221.67755389683634	529.0505856327056	783.0929061723557	689.7723416732939	74	8	27	95	120	0.4813929056710787	1.2228773884877482
1094230000	-113897.94204133244	-110914.93677535819	-2983.005265974257	-110914.93677535819	2297.5937555218793	0.04580786210101147	0.3718392643794591	0.059635378873761684	0.019865891115390787	0.04250579011756549	3.2649222047067167E-4	1.098516189369878	1.850664342716647E-4	2.8131597576820885E-7	1.6361781859022317	-2320.366497875985	114.87370310741221	727.7664274279863	927.5811128188645	702.0095212874721	446.3172533589312	85	48	89	79	23	0.49223969946668844	1.3532487086080756
1094240000	-113906.3219211351	-110934.61510647133	-2971.706814663767	-110934.61510647133	2403.4193546777715	0.04310238967658337	0.3505910384482823	0.059635378873761684	0.018238035916737335	0.047498479790378155	3.24334197149876E-4	1.1604493362477477	1.8277624165758126E-4	2.022018270099462E-7	1.4633612008976455	-2326.6365829927095	137.01107840370346	382.4794207082659	779.3745200205063	1490.0203801486207	754.9949490408053	82	5	100	1	136	0.49223969946668844	1.4560517997245512
1094250000	-113948.80988842588	-110940.84555857845	-3007.9643298474243	-110940.84555857845	2149.840431848753	0.04198519760841675	0.3667826745034117	0.059910353538759425	0.018238035916737335	0.04987185292805341	3.1577015013351103E-4	1.1303661466626354	1.8587155136607614E-4	1.6748276475854186E-7	1.275304299038842	-2318.547249073134	116.12338173348006	497.3120059178408	762.7024691455846	714.7856876484811	785.9977205583992	82	35	82	7	118	0.48508609956877796	1.323276470156176
1094260000	-113901.34127136506	-110921.18967598457	-2980.151595380499	-110921.18967598457	2180.6485692726587	0.04198519760841675	0.3606989317088611	0.05424298549484367	0.019512652366548415	0.03891833965744882	3.15458409290348E-4	1.069837574547214	1.8145815417029752E-4	1.2988326888121474E-7	1.2145623038294946	-2335.921363797124	137.52585633785574	445.91805382342227	242.94071955069288	422.86921859604485	646.0491724075218	79	7	8	1	229	0.4760322426971129	1.224703286291537
1094270000	-113891.99073136717	-110914.90300412283	-2977.0877272443504	-110914.90300412283	2148.4730398446236	0.047742528659800526	0.37564097542762265	0.061007858985075825	0.019512652366548415	0.04290107900547609	3.1927147022899803E-4	1.1218062331401086	1.8363557710935382E-4	1.3654652334700563E-7	1.2241934260542322	-2340.3104514564134	148.27494273700725	102.89937067172868	325.33160435359076	1026.053870706375	734.9123952152781	63	17	9	127	108	0.4760322426971129	1.2352186065830661
1094280000	-113881.4212719955	-110905.85018930348	-2975.5710826920067	-110905.85018930348	2868.195599166453	0.04238960371178326	0.3644140948314404	0.06024367590428233	0.018179206338585583	0.04290107900547609	3.1759850112710524E-4	1.1414076006716998	1.6427827476586809E-4	1.380047062016701E-7	1.2173180942873705	-2331.376339438357	420.191692902837	129.7361171136885	360.4673364095211	965.3681087924035	762.2029443578031	9	64	47	96	108	0.49268893175179823	1.2901600276816494
1094290000	-113845.34676346713	-110908.47427985216	-2936.8724836149563	-110908.47427985216	2833.669034951517	0.04689576102051442	0.3644140948314404	0.058278211223697717	0.020180641715100183	0.04355001636868497	3.23942047087999E-4	1.160039698200912	1.6470730435179964E-4	1.2867167441901122E-7	1.2348974339589107	-2333.971529981218	306.3989304948309	99.98811928067737	521.3405363586513	997.573570704414	783.8085605728999	15	63	58	69	119	0.48907257312162405	1.4122650439115703
1094300000	-113889.00628963535	-110931.00916806835	-2957.9971215669916	-110931.00916806835	2702.5778502146254	0.04585013045828694	0.35682178681439775	0.05693089187646983	0.01880193454524172	0.044713952957419506	3.14637475984388E-4	1.087942891229958	1.6595551171556943E-4	1.8059534974282416E-7	1.4002152154426948	-2329.915028451418	211.58115662521507	155.7941276674776	440.1836007674833	1217.2012353593277	766.4051881715826	12	62	67	62	121	0.4822911414460505	1.2390736346408768
1094310000	-113888.75097301979	-110913.14163454658	-2975.609338473212	-110913.14163454658	2662.726293156093	0.04277075789857832	0.36381162936410666	0.06296767982442489	0.016918212423975412	0.039647001058650835	3.192463282721763E-4	1.1038080038192297	1.7104939092941782E-4	2.5075869160877435E-7	1.5770020255734514	-2329.2482309834604	76.03739104992366	129.31382644379573	449.2536076592871	1047.4700176476233	781.3970320254821	3	73	62	60	126	0.49290405758057104	1.359478674313959
1094320000	-113901.30172285829	-110926.98823961151	-2974.3134832467754	-110926.98823961151	2744.7202082621156	0.04277075789857832	0.36381162936410666	0.05910597084098603	0.01974215478381357	0.039647001058650835	3.125011794395638E-4	1.061688759609833	1.720235567797504E-4	9.011723176245413E-8	1.022168327369803	-2328.788961376713	128.98416492709907	138.53684848742893	633.6515516018371	1059.9194699877996	635.8167620338163	28	52	81	28	135	0.49319870170339836	1.397189873403834
1094330000	-113906.39771859223	-110942.54087166353	-2963.856846928701	-110942.54087166353	2911.9858806938246	0.04277075789857832	0.36381162936410666	0.06002703977117915	0.01974215478381357	0.039647001058650835	3.177296568269633E-4	1.0464594519477561	1.61268359047875E-4	1.2259533058521146E-7	1.175556650992934	-2331.119965979539	321.58874461406555	125.61888600463594	316.68953205669544	1094.1597536235756	715.3638413353359	9	70	59	46	140	0.4763540621087433	1.2958996382666772
1094340000	-113884.71724336086	-110923.5649530738	-2961.152290287061	-110923.5649530738	2294.418668098884	0.04665073089877808	0.3628678377699575	0.057929913566383905	0.01879955868644246	0.04681896624150174	3.1554838342706887E-4	1.117122792599878	1.726361648286208E-4	1.1419838471766793E-7	1.1779968975214201	-2342.464751412122	193.8373331434457	128.809992202491	449.5476831896377	1214.0632897041994	723.5144944828896	24	53	56	83	108	0.4763540621087433	1.2958996382666772
1094350000	-113845.93877866512	-110908.68176754934	-2937.2570111157765	-110908.68176754934	2253.145146156484	0.047818746786407185	0.3648264156826198	0.05814114379495153	0.01642480201945534	0.04682825989663103	3.247201393552073E-4	1.1360756916738786	1.71286565844409E-4	1.6623632705748418E-7	1.3995218193592376	-2339.590801944611	154.02599648457905	126.35133532848155	461.2377818256474	1131.2461484882801	692.6047527388434	7	64	65	88	100	0.48735809213788694	1.2958996382666772
1094360000	-113859.98962280001	-110900.52342457314	-2959.4661982268726	-110900.52342457314	2185.5613081234046	0.045873192462419304	0.351784860503549	0.05814114379495153	0.01740563454680545	0.03919907349508386	3.2089096046428005E-4	1.16382459965356	1.7048063126335407E-4	1.228106403711985E-7	1.206289681025289	-2347.0867316693866	131.9636218974102	220.5106724421886	406.7426872264273	1109.0638773755484	681.5367965456419	49	31	62	128	54	0.4891284176962194	1.3264303073295682
1094370000	-113876.64845328477	-110934.42058966722	-2942.22786361754	-110934.42058966722	2261.6563974026394	0.044149822866666584	0.351784860503549	0.05439123403658422	0.02065783298289166	0.04587120563492462	3.3416722493949847E-4	1.1934430117804657	1.7346916704331073E-4	2.1381960522591363E-7	1.4822361908498736	-2343.175114910239	141.11857418191968	371.7855875128955	551.2446657038895	1021.5398775779047	717.4942591329834	64	37	39	114	70	0.4891284176962194	1.2687691511082704
1094380000	-113851.86713458314	-110929.13438310057	-2922.7327514825765	-110929.13438310057	2229.785216212925	0.0437511470829099	0.373093552916181	0.06017243949184244	0.017711274869112534	0.04479709211635107	3.2983034367650336E-4	1.1557566420923802	1.7850195229519736E-4	1.1960494910295804E-7	1.2243235491989852	-2341.479094466619	152.60567308622439	172.76742003965464	522.653706979131	1135.9495338878098	535.291875461209	52	28	56	120	68	0.4891284176962194	1.328162913748802
1094390000	-113889.34637243403	-110925.43700391274	-2963.9093685212893	-110925.43700391274	2259.45963781036	0.04552019563833828	0.373093552916181	0.06539772719177381	0.019900304625172255	0.04479709211635107	3.2599304383683174E-4	1.0987759847569638	1.7508404537911322E-4	1.0994281985663736E-7	1.1398298016955477	-2346.1137529712423	207.47257049510515	155.70427790283642	484.2524937767601	958.3538359623615	566.1104631373424	23	56	40	151	54	0.4994413455840293	1.4508647115323867
1094400000	-113854.06979942878	-110923.3121643435	-2930.757635085275	-110923.3121643435	2094.7413978895893	0.0457965382356069	0.36524601266551526	0.057131923605151895	0.019900304625172255	0.041187473544359116	3.3251296413098884E-4	1.1551643911884455	1.8339774766194458E-4	9.880044301595857E-8	1.1014034349921735	-2341.6357575843413	280.6002560564635	124.82828967505156	483.5411945607886	884.2293913200231	689.1051231534176	12	67	53	153	39	0.49438312825649455	1.353436565986329
1094410000	-113883.20992798795	-110930.47453480418	-2952.735393183778	-110930.47453480418	1925.4963752687581	0.047514638371436324	0.3696173256420238	0.055273574372290746	0.017478646921550076	0.0447779484410035	3.342177350824826E-4	1.1172008826028372	1.9304369189439017E-4	1.4881663798900388E-7	1.265141792471816	-2343.9875454642647	201.23695675071136	148.49627164054112	386.7116177438494	990.0079215406141	458.8000096903585	3	74	45	154	48	0.4869101892498132	1.353436565986329
1094420000	-113887.66844932611	-110931.04828600014	-2956.620163325981	-110931.04828600014	2117.3850571714374	0.04688927875413042	0.35364823275782575	0.055273574372290746	0.017478646921550076	0.0447779484410035	3.2340968827323347E-4	1.0409939568466233	1.8682215325663783E-4	1.0904759204715169E-7	1.1297512047699891	-2337.859756035988	249.35897103944671	158.4839176988028	380.8223885273933	905.4515307313766	552.2226244435049	11	73	46	138	56	0.4869101892498132	1.353436565986329
1094430000	-113912.5956936799	-110961.85752210098	-2950.7381715789247	-110961.85752210098	2164.6720733392285	0.048773628309509015	0.35889714711745757	0.05345581783569775	0.017515089547721206	0.0447779484410035	3.283877931450906E-4	1.1944844814973432	1.7909955089967305E-4	1.132527451197709E-7	1.1794480645051546	-2360.7186474236273	249.72770104799142	213.92662853766566	576.3719493405084	1117.9529355139193	542.2452985213864	9	78	42	154	41	0.48427107163849686	1.3301688488110959
1094440000	-113894.43705461077	-110932.75113289703	-2961.685921713734	-110932.75113289703	1798.8630806156505	0.047451297222325495	0.35889714711745757	0.06165015691190166	0.01795985655563983	0.04180258150501524	3.2750994632682785E-4	1.15612756772619	1.8738077982445326E-4	1.1823572536129523E-7	1.1600880520867416	-2345.2862581320055	162.7783531699283	501.4617951872108	917.9781820570586	1079.7007734357705	513.5956022597154	85	46	20	121	52	0.4911562893370798	1.3532955938187297
1094450000	-113897.67742641938	-110937.51273818375	-2960.164688235629	-110937.51273818375	1711.156632588421	0.04779029861520235	0.35889714711745757	0.05602923294051827	0.016506479365837864	0.04466668827717021	3.3570716695692797E-4	1.1840153727609177	2.010650338315472E-4	1.323762397227043E-7	1.1838871258704928	-2333.4259892479263	188.52058216740093	176.03042213814356	597.1496611197913	1137.0894026876151	613.7640366695604	44	43	56	124	57	0.4911562893370798	1.407615318602363
1094460000	-113883.74046833802	-110909.35241389116	-2974.3880544468607	-110909.35241389116	1733.5484695981488	0.04636916733396031	0.35889714711745757	0.05685738799125737	0.018462442694099742	0.04360396316564823	3.244242101510736E-4	1.1519171685443406	2.0007098403086127E-4	1.500308798005593E-7	1.2643703389716996	-2343.0306671374783	191.63408724590914	175.010414253215	408.917729284062	1072.3753907851985	441.0630005115271	20	67	40	127	70	0.48574855570587133	1.4389058142376283
1094470000	-113916.05999351975	-110929.40021788924	-2986.6597756305173	-110929.40021788924	1793.8380130176392	0.04186151603825358	0.35889714711745757	0.05821727995558231	0.018462442694099742	0.042813463175433074	3.29971801798177E-4	1.1522529418212935	1.984402399294695E-4	2.2072518698812415E-7	1.4202552848734715	-2324.7380342797496	163.91756605642112	530.3144421649006	729.894974271697	961.2573335218233	608.2376752656893	88	29	28	132	47	0.4920072486768694	1.3654419138866434
1094480000	-113906.39103993827	-110929.58031413074	-2976.810725807539	-110929.58031413074	1710.7790394322822	0.043255018314562986	0.3642049336083231	0.06060430526880187	0.018462442694099742	0.04524419211248286	3.1696770529678775E-4	1.1794737468641934	1.9931584785999511E-4	1.385180607141541E-7	1.2297899551893587	-2326.762373319505	118.05065642641864	346.76665589465057	617.9970008850055	981.4755036219902	459.12315876445814	75	53	9	147	40	0.4920072486768694	1.3654419138866434
1094490000	-113895.05371489187	-110920.83836576293	-2974.2153491289328	-110920.83836576293	1470.8514191316062	0.043255018314562986	0.36893278929229084	0.06535389980704186	0.018327953865301543	0.045264807056761044	3.115175787254801E-4	1.1685700297462562	2.036446451244219E-4	9.248089473075476E-8	1.0622269021694613	-2331.713589659474	137.67341029398528	202.33337689818288	655.7258364696218	917.3720879999001	564.4311925796416	77	5	83	104	55	0.4920072486768694	1.3280196528104653
1094500000	-113927.5778286524	-110951.9759096509	-2975.601919001514	-110951.9759096509	1428.7089264777808	0.042018854596746695	0.3688136815537318	0.06192458590497671	0.01779653349410587	0.04793388705392272	3.0898449531098493E-4	1.1356942541961532	2.0799169757303743E-4	9.391942013119815E-8	1.0719445220313302	-2328.4101236722945	117.25736721992097	261.0132153697347	388.72528982943766	956.0955507396325	504.1877116899964	74	9	33	163	45	0.4988320096441096	1.3446359138686055
1094510000	-113958.93339770052	-110949.48089973291	-3009.4524979676034	-110949.48089973291	1406.4776601909573	0.04500204245518094	0.3688136815537318	0.062205614256364894	0.017251392753721947	0.04793388705392272	3.034975415073862E-4	1.10290608071649	2.157436061166943E-4	1.8152105470233408E-7	1.35697327386349	-2317.91267023987	118.26627949356258	112.09271850834813	497.9075507434773	934.430287272119	383.2988936076125	83	4	47	147	43	0.49571792290265965	1.4304660642398659
1094520000	-113906.79401102714	-110925.68795439233	-2981.106056634819	-110925.68795439233	1515.9356378688403	0.04500204245518094	0.35402342180491125	0.05779252777821647	0.02046358996355219	0.047499502614278974	3.142442644190711E-4	1.071386790780001	2.1891254337753219E-4	8.664641874343362E-8	0.9848219320981505	-2307.9180775682	129.34517880207935	142.18550047440345	506.0085777952809	853.9513424282969	498.48445328043556	53	32	57	122	60	0.4908570060615956	1.4849259421670324
1094530000	-113910.09414028566	-110924.30232082386	-2985.791819461803	-110924.30232082386	1538.7866577328487	0.042332273322308406	0.35402342180491125	0.056502748345383824	0.01886778899584381	0.04580413499768512	3.10964925378598E-4	1.1005475530678435	2.1137865929347465E-4	1.1416214857427314E-7	1.1585177613614233	-2335.6113376178664	155.11036621014648	128.53512386557645	745.7668424038585	1045.9360861029238	624.5565865904931	53	36	64	105	66	0.4908570060615956	1.3691530089264712
1094540000	-113925.54747947321	-110932.95243200842	-2992.595047464802	-110932.95243200842	1591.179612521263	0.04436173753266421	0.3659219712409077	0.056502748345383824	0.01886778899584381	0.0458199346369269	3.07968593152356E-4	1.128926433509488	2.0833830260311194E-4	1.0345214575910393E-7	1.0983342951959305	-2326.951115158439	165.51034356707166	612.0739960793993	869.2834418768059	1038.021550236806	520.606948251735	83	10	69	99	63	0.4872988363170907	1.3590005500197981
1094550000	-113915.53404736893	-110925.80184439725	-2989.7322029716797	-110925.80184439725	1549.0188626787303	0.04436173753266421	0.37398467832196786	0.06280833878098314	0.016706893558696638	0.04314339946115182	3.0445335169054474E-4	1.0845771250368206	2.1961578093388913E-4	1.1031861858462442E-7	1.1385896114276863	-2328.55510542745	174.62874046979593	632.0519261249754	921.8428729331176	922.6503148174753	426.38405221170115	82	26	121	29	66	0.4845881828207254	1.286058724297753
1094560000	-113897.02663116973	-110926.33552983933	-2970.6911013304116	-110926.33552983933	1420.8499694356492	0.04580620006466021	0.3723548755855179	0.06076832132161536	0.020185943387496002	0.04515293883683559	3.1585336023566703E-4	1.1319400185694615	2.1813011029393376E-4	9.021331242799594E-8	1.0455907677596974	-2331.5661890794468	144.36639704015204	615.3978759461745	1049.7204964943628	484.42236077051274	2307.501964517141	89	32	140	60	3	0.4845881828207254	1.3747977541623733
1094570000	-113896.8919760431	-110922.47138105356	-2974.4205949895336	-110922.47138105356	1511.4376181327762	0.04580620006466021	0.363783102407874	0.05623874753089305	0.019274307234376106	0.04275407641203986	3.1632291091772456E-4	1.195036228495978	2.2260617199770086E-4	1.0893494856873878E-7	1.1196891885349727	-2324.2468892876755	134.7335180615853	151.72718399512988	790.3896466986513	1222.584509190626	483.55240110011596	45	42	91	76	70	0.47941804201215843	1.292632805158311
1094580000	-113909.59781842065	-110926.39155201906	-2983.206266401589	-110926.39155201906	1421.0598475453673	0.04586157426288374	0.3713146381154027	0.058227802868312396	0.017123907869759536	0.04275407641203986	3.0456554796507926E-4	1.140625377395557	2.159196974124564E-4	9.662851284402053E-8	1.0867158914928416	-2328.504644829719	134.5351207113069	435.6878455531462	484.8961038390122	879.8709808397216	346.25246919128625	86	10	2	189	37	0.49321459276201396	1.292632805158311
1094590000	-113928.74704547848	-110927.05751438944	-3001.6895310890363	-110927.05751438944	1408.0895776543555	0.044911145057860126	0.3718020280854039	0.058227802868312396	0.017171358475516846	0.04249468029432866	3.145696102377024E-4	1.1293427356985297	2.271647667205967E-4	1.4479748488087655E-7	1.2212505405501302	-2319.4788289211488	146.86599623422575	115.93889419235096	288.629045611238	896.0899374869355	501.86138840017134	61	17	22	167	57	0.49321459276201396	1.3763358609177871
1094600000	-113921.72790991452	-110938.38692382368	-2983.340986090847	-110938.38692382368	1264.6755424310932	0.042304985166070584	0.35861853334522825	0.058227802868312396	0.015064404892535875	0.048820853662847344	3.1749357177862197E-4	1.2021841820767885	2.3022661252402853E-4	1.6805635777641097E-7	1.3428125946496232	-2326.5494011100436	168.08143991188388	286.91289941016174	620.8242435796501	920.8486793429915	440.9745782892663	87	4	68	122	43	0.49321459276201396	1.3763358609177871
1094610000	-113923.63246067846	-110950.91773365658	-2972.7147270218848	-110950.91773365658	1032.0771972608065	0.04314724775515354	0.35594689024767623	0.05704940756892105	0.018495080016935964	0.042301940645404615	3.1037139090656535E-4	1.1007909828251266	2.3363633164904884E-4	1.2349632986341556E-7	1.1851412548118452	-2318.6553035335523	123.8909923554797	588.7979535435171	1071.0110873644105	984.8771398150116	510.00444317554013	90	71	65	28	70	0.48320119212465223	1.3763358609177871
1094620000	-113975.16322969587	-110970.65077002079	-3004.5124596750816	-110970.65077002079	1039.7546889786604	0.044251014020909786	0.36309829171441116	0.0625073403901003	0.018495080016935964	0.042297210377673866	3.039225550560865E-4	1.1492262131633793	2.3738030717321583E-4	2.44967142566536E-7	1.5681707012963544	-2328.4585967610456	142.1580099654713	727.7385313676349	239.1800074848561	910.5103892645418	613.1904399934805	87	81	1	81	74	0.4898589181941579	1.35044283358848
1094630000	-113939.61981811731	-110935.77145068767	-3003.848367429643	-110935.77145068767	1200.2536671920518	0.041791376982357034	0.36309829171441116	0.0575259913875735	0.016254861046078206	0.045444728222229225	3.18360329018448E-4	1.1506650491475023	2.3452488913187723E-4	1.767321889990825E-7	1.3167063757508093	-2326.353457774234	136.57475208262096	714.2691327952737	711.0266723443552	1157.6401317375157	486.0909792667705	91	42	80	36	75	0.4799664282576748	1.359698431767759
1094640000	-113918.77947451195	-110929.72838032765	-2989.051094184291	-110929.72838032765	1355.58432123895	0.045760046191284445	0.3718397032346239	0.05664814376540049	0.019989569848225672	0.04477334566118696	3.1759524683948694E-4	1.1664398121924218	2.2663923092618087E-4	1.4145948982126366E-7	1.2501654399587383	-2343.0105769691013	142.61075385532808	277.72295724817076	877.6863922579664	726.308721954796	655.9549123300185	81	11	178	52	2	0.4799664282576748	1.2915381790215645
1094650000	-113899.65891856399	-110932.26634930764	-2967.3925692563503	-110932.26634930764	1329.2258781717246	0.04339811632240142	0.3692942508140306	0.057305496209556585	0.019790927652437635	0.046014279075050915	3.1446121568960044E-4	1.181009356788753	2.1524092974158437E-4	1.3908723390015523E-7	1.2366477353286254	-2317.554104828997	171.26836840878727	362.53783313140315	802.4792720962148	379.44927361336664	834.9003785819463	86	16	198	15	9	0.4917141210917752	1.3124197249532454
1094660000	-113901.1502691684	-110937.83842499476	-2963.311844173643	-110937.83842499476	1310.2203888144134	0.04243032228846123	0.3692942508140306	0.05790219545852073	0.017867634743431837	0.04379247227411414	3.272599489261399E-4	1.1070925151042135	2.2537484047605196E-4	1.0543997420638725E-7	1.0972379438379734	-2339.271655708485	151.4768428338072	398.24124605879035	805.8775096612036	687.282405505728	594.2821031673446	89	1	100	25	109	0.4819733612181855	1.194540976049957
1094670000	-113875.29279478063	-110896.6035991605	-2978.6891956201275	-110896.6035991605	1288.0557002557305	0.04395547109921179	0.3692942508140306	0.05772997133824922	0.01685692674503293	0.041369012219633836	3.198690620808796E-4	1.1740103511629985	2.247778561676405E-4	1.2906418255570618E-7	1.1668666156169116	-2310.098198059704	147.7418231885171	191.02628408684703	832.695704269583	1153.4542133169414	611.442987163913	37	61	80	35	111	0.4819733612181855	1.235295712621439
1094680000	-113885.12235315698	-110928.3349467784	-2956.7874063785926	-110928.3349467784	1120.5075791400247	0.04199204681653024	0.3601158110594467	0.05772997133824922	0.017846902974850296	0.04338688354893548	3.272582825821712E-4	1.1574731359498152	2.2901532019696432E-4	2.474230291337917E-7	1.5987808717863692	-2310.08728206169	191.01050880177212	116.34061869830485	643.7519416267547	788.5253162002955	687.809908278274	9	82	50	65	118	0.4819733612181855	1.3096774799692954
1094690000	-113894.9133004912	-110941.86038648902	-2953.0529140021854	-110941.86038648902	1302.1917449584882	0.047710512929784725	0.36020257819874907	0.06180755719635367	0.016822642204662095	0.0441574535550629	3.415013703544421E-4	1.172813109255833	2.2903875584557375E-4	1.4356319187626745E-7	1.197010804672839	-2307.4742191878718	281.72234393263597	130.1910126639874	858.8688041571235	1257.6598413684603	705.9904814522693	15	79	75	31	124	0.4729967088352638	1.238120526730278
1094700000	-113883.66685663429	-110913.39022815456	-2970.2766284797267	-110913.39022815456	1253.2449241444203	0.047589936482358076	0.36020257819874907	0.05958484886247758	0.02015901988084562	0.040331492056061465	3.227887693593982E-4	1.1890102237505102	2.1868922735754768E-4	1.5315681634540248E-7	1.2741353559088937	-2323.6445812183865	134.67643690613497	149.1598211686774	828.9032409755702	721.467404715898	418.4889505123277	63	33	153	20	55	0.4714873594339321	1.1605423267082995
1094710000	-113929.64463895258	-110930.7559510842	-2998.8886878683825	-110930.7559510842	1302.4714784159962	0.04576492069186305	0.36020257819874907	0.05874631659757408	0.01861127349832158	0.040331492056061465	3.1388241032372923E-4	1.185175908632432	2.2230780162358239E-4	1.5705819798426168E-7	1.2639563590313974	-2314.157119955157	239.92271559573751	152.38111575885748	764.6747905305531	1137.4437170482904	467.4849426926739	10	74	169	16	55	0.47501777285823665	1.2208822814891578
1094720000	-113925.78265577805	-110929.72039018745	-2996.062265590598	-110929.72039018745	1352.8698519504303	0.04576492069186305	0.36020257819874907	0.05874631659757408	0.015044478523723169	0.04652713173383013	3.10995405135246E-4	1.1612727529197873	2.2029257638161886E-4	1.2235677712538833E-7	1.143916966672035	-2310.041974460327	116.41337193520054	126.74402809748739	1022.9630954128121	961.561270392465	479.4775119852083	76	17	170	4	57	0.4765032062346263	1.173187010035058
1094730000	-113913.22534107762	-110933.69205746187	-2979.5332836157504	-110933.69205746187	1404.9644988833081	0.04576492069186305	0.3671142425531521	0.05688753722885016	0.020545517563799	0.04386266950656447	3.1253636508918466E-4	1.1045551958647353	2.1735814110173196E-4	2.2768571356962207E-7	1.5771963644444407	-2332.163983993612	174.00438592740167	766.6867321783561	962.9438647026849	780.6172720205491	614.6325046608686	83	75	73	52	41	0.46863940098044454	1.1417079748229664
1094740000	-113910.49213674117	-110949.23523976996	-2961.256896971214	-110949.23523976996	1258.5698989020289	0.0440617192065175	0.353222320513719	0.059202872576056755	0.017431824348974424	0.04386266950656447	3.227386294880817E-4	1.0901488239170896	2.1496575924043825E-4	1.1428593675617065E-7	1.1497335355674505	-2340.428758983283	178.04479490086246	453.12906803587737	1116.5432207770368	835.27534930232	530.6489435482546	87	31	123	32	51	0.4692692986476692	1.2536692984142415
1094750000	-113888.88082662527	-110928.10626324345	-2960.7745633818245	-110928.10626324345	1422.3060666817773	0.04340337636628916	0.3601734402879434	0.06114531759390411	0.01599624268935696	0.04515242621506611	3.2430561040765096E-4	1.198551526396599	2.2002039704218334E-4	1.2732643073958955E-7	1.1908911184989266	-2325.0494448649924	142.48280335363958	855.2996253848322	882.3255955654386	494.93055627391664	446.07646453733133	87	110	63	21	43	0.485030760201843	1.284986580313846
1094760000	-113857.7434359345	-110907.42220306731	-2950.321232867199	-110907.42220306731	1570.4763450807811	0.044837808462139236	0.3602634719414494	0.06114531759390411	0.01696699707014773	0.04067206911132034	3.2176743314295345E-4	1.1286941261945118	2.1019126784389749E-4	1.4387208997142242E-7	1.2935244672631905	-2330.199962063477	145.1703379869777	564.6206827258799	921.0182284573285	917.1749862433002	506.93945091795797	84	9	134	31	66	0.4792766036200896	1.2535382750101787
1094770000	-113859.92159646685	-110903.44610497383	-2956.475491493029	-110903.44610497383	1343.6672125087118	0.042570342304834044	0.3602634719414494	0.05873694502318496	0.019154837445622786	0.045522081916474146	3.206896623352396E-4	1.23074763909272	2.175124195125836E-4	2.3277636243410344E-7	1.558203927882027	-2315.8079849334763	175.1010071973687	729.1040004146947	838.8870183855074	710.4109699739805	471.3222639367164	87	5	157	24	51	0.4792766036200896	1.2263255568126283
1094780000	-113897.8636711079	-110922.96511738034	-2974.8985537275653	-110922.96511738034	1394.133280569389	0.04288123303484842	0.3700124170081141	0.05873694502318496	0.016032494486692687	0.045176927555110526	3.243845022509192E-4	1.1506202599802622	2.2179912500837996E-4	1.6392564542488553E-7	1.2756822675876218	-2318.323650165902	137.59125033640288	227.28703318719158	792.4365214924181	850.0002386659021	531.0438045769343	62	28	136	27	71	0.4792766036200896	1.2263255568126283
1094790000	-113872.72337690333	-110915.52982815406	-2957.19354874927	-110915.52982815406	1423.46159603601	0.047048734231034166	0.3700124170081141	0.05759913074945836	0.018559591838988254	0.04466045956997914	3.1235606854152154E-4	1.1377368741327896	2.0890845929184197E-4	1.2951480132154736E-7	1.2139448418748267	-2309.8514507003797	150.73941121622562	587.5335738195836	893.6701860855827	284.8352353188933	579.3902013095741	84	22	174	35	9	0.47901655557032713	1.2263255568126283
1094800000	-113868.31388965447	-110926.16043168811	-2942.1534579663517	-110926.16043168811	1389.6533418630331	0.047048734231034166	0.37428838228463684	0.0597191668656452	0.017087194654413395	0.04076408572413248	3.1779747324535846E-4	1.1543761461252249	2.1558688626548128E-4	9.880914152046662E-8	1.0992136684231053	-2309.4230041975215	157.6188521716495	510.7648062357286	831.0639423982134	402.12622250170574	2257.7363961582896	81	39	161	39	4	0.47649179718186674	1.2263255568126283
1094810000	-113868.14476416529	-110910.11530877769	-2958.029455387597	-110910.11530877769	1344.560841525563	0.047048734231034166	0.3623123873048549	0.06159264662165086	0.018584114317793544	0.041955642665127676	3.193848965598086E-4	1.2056183229869006	2.2061296072060417E-4	1.4257486239832682E-7	1.2600214134640277	-2320.8239504748085	140.19683339401453	242.08036949724115	879.4565523789199	270.187821139848	1585.9874804306853	86	2	198	34	4	0.4803346383276537	1.2119756715757104
1094820000	-113849.80092931325	-110897.76190516287	-2952.0390241503756	-110897.76190516287	1337.8286102854204	0.047048734231034166	0.36975074127567154	0.05953073514915285	0.01967789820893616	0.04741892985859225	3.1671710082626243E-4	1.0935625678136283	2.1403242747506315E-4	1.5857121684834155E-7	1.361091989140291	-2329.249605940649	162.34425840001265	492.5764463649147	952.5414917780739	591.3528853396089	336.4591370892927	87	5	165	29	38	0.47862459693870957	1.2545322533988408
1094830000	-113873.71762253411	-110927.76267714617	-2945.9549453879517	-110927.76267714617	1287.033161924656	0.043794217584436516	0.3646806838588239	0.0606793554828685	0.01967789820893616	0.03989777896511296	3.1847450714227345E-4	1.1454384148226042	2.165893858202667E-4	1.1723096374017405E-7	1.1748942359768149	-2318.464891454671	160.72647734816601	739.4892652441798	895.4027391431771	395.17696589745236	1288.1329127560678	87	41	160	32	4	0.486512219891954	1.312149936875447
1094840000	-113839.25963368212	-110888.8024589946	-2950.4571746875163	-110888.8024589946	1633.244564375465	0.043794217584436516	0.35730209399787966	0.05466339066303419	0.019626323416031665	0.04447715770238859	3.0855100066771546E-4	1.153891262822962	1.997614899111853E-4	1.1080538757056611E-7	1.1595074947832356	-2310.4575375389286	161.11155603078194	717.5153583365203	792.527286313375	308.92626423049313	695.6123131653528	92	36	156	29	11	0.486512219891954	1.312149936875447
1094850000	-113911.71058395926	-110934.41856068214	-2977.2920232771157	-110934.41856068214	1374.6383634187032	0.043794217584436516	0.3647359441882625	0.05499194399921023	0.019508740183511633	0.04262567373182534	3.1478835354605705E-4	1.1194871429955782	2.0848960020410532E-4	1.4133583774627322E-7	1.2507834363924748	-2322.7500193106343	168.54830090827477	968.5219481854868	702.2707184946967	556.5271020500634	654.0221665936161	86	86	98	46	8	0.48215860073155953	1.2414133908540372
1094860000	-113865.23831432626	-110907.32066977509	-2957.917644551172	-110907.32066977509	1531.879315772552	0.043794217584436516	0.3647359441882625	0.06125692155614237	0.019508740183511633	0.04282588760836036	3.1960838903407934E-4	1.1482033049055071	2.0162164897143955E-4	1.678247057067692E-7	1.3649457497104944	-2335.414685378054	133.59529448383427	886.3241521828224	555.4435580074348	331.31161150787517	914.7130997934544	84	167	32	29	12	0.4808493863697244	1.2984134102976366
1094870000	-113911.62011066324	-110943.59261283446	-2968.0274978287807	-110943.59261283446	1594.4675474502635	0.04297255079736606	0.35687968553170374	0.06125692155614237	0.01749182336290641	0.04282588760836036	3.086872971201455E-4	1.1500854710779183	1.9249833129366696E-4	1.55864355745507E-7	1.3829897357454228	-2354.5697588215075	142.1449631737884	802.3509625515453	643.4642552218698	621.7106798739339	559.6511997374182	84	170	15	16	39	0.4893502896731135	1.2984134102976366
1094880000	-113874.95447002973	-110927.16796234586	-2947.78650768387	-110927.16796234586	1643.2052307475901	0.04297255079736606	0.35687968553170374	0.06067997717982402	0.017357967030536114	0.04561991477257836	3.114781626964232E-4	1.1507119305986835	1.9325339639312492E-4	1.6517210290172654E-7	1.4393595723341561	-2348.951231561136	154.44017501054216	857.0621075352474	648.5533401976629	859.7590427424882	1382.6257318573453	91	106	110	8	9	0.4885877195288094	1.2984134102976366
1094890000	-113905.55376237204	-110928.52559820605	-2977.028164165998	-110928.52559820605	1773.4201997124283	0.04297255079736606	0.35687968553170374	0.05968360574527107	0.017357967030536114	0.04561991477257836	3.079149329706337E-4	1.1215433363047542	1.943831117883337E-4	9.500528922956406E-8	1.0906430705982428	-2340.8950069732346	155.8409966304188	932.4005906574445	695.4427993106059	557.5293056077476	509.898192777275	88	180	4	17	35	0.4885877195288094	1.38350260770278
1094900000	-113911.08108926646	-110937.04678699405	-2974.0343022724064	-110937.04678699405	1817.1203029803767	0.04322435233596302	0.36702740044783144	0.063553248856968	0.017357967030536114	0.04896010424679972	3.0205148744810126E-4	1.1217234278843409	1.9061573345201396E-4	1.1559281942313954E-7	1.2285794187128003	-2354.761632364717	183.3026303175224	835.0590693180687	800.886814072562	396.9417466110335	851.2752662555957	85	98	97	30	14	0.4922198238615187	1.38350260770278
1094910000	-113918.68114538574	-110940.49223812613	-2978.188907259609	-110940.49223812613	1715.018987842558	0.04413558291942755	0.3601374909052149	0.056444772057272226	0.017355646745772366	0.048220904574488334	3.2020478417251527E-4	1.1874915524702945	2.050311336163589E-4	1.247323950262706E-7	1.1653377300703818	-2328.6784752996327	165.96211533546267	955.5496731622571	1484.5747060864608	790.5446863268517	665.9478864941894	86	115	2	37	84	0.4834873326767539	1.3168134228084254
```
