## Supplementary material for "Reliable estimates of Japanese encephalitis virus evolutionary rate supported by a formal test of temporal signal": https://doi.org/10.6084/m9.figshare.25486117: JEV_G1-G5_GTRgi_ORC_BSP.log (part 53 of 66)

```
1094920000	-113897.58183730168	-110937.90119029007	-2959.6806470116076	-110937.90119029007	1695.3761970620228	0.04529022019532542	0.3623816897080433	0.0591843525997731	0.01676147441845339	0.04490472327560195	3.2501170953990534E-4	1.1128328288058074	2.022525227319709E-4	1.417030410532877E-7	1.239244806816749	-2321.5390448519906	172.75522552333024	777.5312856233895	910.6221443728189	926.089648537059	697.8147864446912	88	60	31	21	124	0.47698754835078183	1.2539057387036445
1094930000	-113901.35929988507	-110923.46445294684	-2977.894846938225	-110923.46445294684	2037.0387344750145	0.04359698983063238	0.35958776266736775	0.06059557488072772	0.018308727038864187	0.04386674704876635	3.2993227573923365E-4	1.1436990268984875	1.8861512602340923E-4	2.419868092378059E-7	1.5524938744880172	-2332.2546554139417	151.27916504057802	570.2384616515008	1052.5720657307477	1200.1725545061358	676.1316663530662	78	81	15	34	116	0.4728976231744448	1.1915371017544354
1094940000	-113902.45338763855	-110948.566459533	-2953.8869281055586	-110948.566459533	1948.2370264295628	0.041849283362992436	0.3534434506392811	0.06059557488072772	0.016883338459393188	0.04386674704876635	3.407799678573199E-4	1.0880381172887206	1.9496850295055792E-4	1.8241494777248312E-7	1.3523790038611803	-2326.3362132973134	176.67008580560835	611.8515363698566	896.703491494241	1127.651488510784	707.456870297689	83	71	1	58	111	0.4728976231744448	1.1915371017544354
1094950000	-113908.83190246021	-110948.22050403101	-2960.6113984291965	-110948.22050403101	2028.0343063180255	0.03971835825062629	0.3770273733086805	0.06059557488072772	0.01938582645524171	0.04546182225998712	3.375928034892837E-4	1.1607739553182206	1.924340504350718E-4	1.570118247667216E-7	1.277259835957679	-2329.051291702188	117.61909989101645	494.85192236911644	413.57544291804436	1054.8572168241678	719.5945751515331	85	46	2	127	64	0.4793849603970735	1.2850203585480608
1094960000	-113852.63776328141	-110926.3284198868	-2926.3093433946024	-110926.3284198868	2077.291652326722	0.04275982820318659	0.3667811400893528	0.06059557488072772	0.017368345426908436	0.04062742180524406	3.362929182591561E-4	1.1952797700815525	1.8153255286548257E-4	1.5984134896319918E-7	1.3478556692443942	-2320.1589330898723	147.1925006454615	651.2216206220531	1351.9711265292317	642.9682566283975	731.5612661820214	82	84	27	76	55	0.48415341353042735	1.2850203585480608
1094970000	-113865.72565909117	-110895.82768124795	-2969.8979778432317	-110895.82768124795	2332.272209229394	0.043674230754351465	0.3667811400893528	0.06339405138850472	0.01811943163983514	0.04498389546998455	3.3974021305316614E-4	1.160991426139026	1.8426186823586145E-4	1.883476012465661E-7	1.3041029228110992	-2304.017906566236	113.97437431848795	598.0483849232326	803.3455713918528	671.074751976081	781.6549259719762	84	75	106	8	51	0.48415341353042735	1.3296573776126142
1094980000	-113881.40353519621	-110930.49921495689	-2950.9043202393186	-110930.49921495689	2268.497602450259	0.043451771231971345	0.37309334362429486	0.05889390772242183	0.018803297170389876	0.04153728938101879	3.3524836180537284E-4	1.205069640553074	1.817323373301879E-4	1.603449446665015E-7	1.2862440187455693	-2314.7899984166575	153.940793324329	288.59440811205565	796.4873832642809	790.365145201843	668.6677207380757	73	8	87	56	100	0.49019179394528417	1.3093831570263865
1094990000	-113867.50714271671	-110931.03397883454	-2936.4731638821686	-110931.03397883454	2200.531413312569	0.04330835887718966	0.38122333084636584	0.06336394466824412	0.017692051777748997	0.04384770009325132	3.335026844545332E-4	1.1998575402604046	1.808168379578445E-4	1.5385734946415028E-7	1.2611415777696733	-2308.333347190757	121.00355962103521	191.8233583395694	470.662447644958	699.5292317544793	708.964839932238	67	11	42	167	37	0.49019179394528417	1.3093831570263865
1095000000	-113911.87253310293	-110919.9740367305	-2991.8984963724265	-110919.9740367305	2052.305226242074	0.04474468272144143	0.3495877732485179	0.0566297527358978	0.01676459340481056	0.045492781583260415	3.324789983654337E-4	1.2330823796229706	1.8638761198041094E-4	1.9659686895145625E-7	1.3284463398529724	-2312.305530545874	132.60686788431522	317.9163259559339	384.7314055656362	738.549136531096	531.0339180470677	56	16	20	188	44	0.49019179394528417	1.2876186964591692
1095010000	-113880.1089536364	-110902.91250228106	-2977.1964513553357	-110902.91250228106	2142.9140292265615	0.04474468272144143	0.3495877732485179	0.058808419824776755	0.018225174301174166	0.045492781583260415	3.363799165813565E-4	1.2065138183987199	1.847887929240944E-4	1.8631184497589358E-7	1.3138751832401403	-2325.166358020111	124.75443956297063	424.82710332007855	694.5594065295445	800.8649677875351	521.1053465746232	77	62	17	121	47	0.49019179394528417	1.3193795274987694
1095020000	-113914.35606069876	-110933.86438013848	-2980.4916805602797	-110933.86438013848	2191.135446325355	0.04305568750839685	0.3608293966254773	0.055551717005571835	0.018225174301174166	0.045492781583260415	3.3603620052792343E-4	1.2055490961582491	1.804867277811468E-4	3.1679345020396065E-7	1.6109145428356586	-2317.4925233780073	108.38014039279028	492.00045608965206	1063.6799609736106	1007.9284828457636	649.2754804395405	80	69	37	77	61	0.4912028794595311	1.2854834252004879
1095030000	-113858.76398070666	-110908.47054366214	-2950.29343704451	-110908.47054366214	2202.610378955769	0.045462935735366417	0.36020277078401897	0.055551717005571835	0.019459971928323532	0.049091807518279025	3.3214816786677733E-4	1.1933902945572397	1.7396967865242484E-4	1.8967092852726698E-7	1.3635387950817484	-2315.594877850415	107.63272490396592	517.9094220290943	669.6280921489277	908.3239663010303	622.1923862657449	78	62	1	114	69	0.4912028794595311	1.3487786532636594
1095040000	-113867.33844788774	-110914.69354335396	-2952.6449045337763	-110914.69354335396	2551.197886267556	0.0443523875033435	0.36701631358926684	0.059634512931556104	0.019459971928323532	0.04659312181455885	3.328487625783847E-4	1.212720112826998	1.659485371505315E-4	1.5403374446631042E-7	1.2720039236543996	-2329.957067033408	104.33636145826745	370.408031499495	606.9325369873757	923.7606448317717	521.8793335790906	71	18	63	139	33	0.48974772288612956	1.3531398545859195
1095050000	-113905.67155566611	-110925.98039094359	-2979.6911647225165	-110925.98039094359	2566.354022237282	0.04375987331748209	0.36701631358926684	0.05798549210447662	0.019459971928323532	0.04266494127007244	3.422550104614582E-4	1.2480399539019507	1.6843691022431478E-4	3.097492835781905E-7	1.5704473863650987	-2319.9423776519507	110.73484414901138	224.2648985393841	999.3581235330686	903.3497333239949	485.8646372102454	75	18	46	140	45	0.4862090557920318	1.3111381302567309
1095060000	-113845.45217057416	-110918.28310205384	-2927.169068520321	-110918.28310205384	2299.784927879729	0.04329932267213687	0.36701631358926684	0.05798549210447662	0.019214760615289095	0.04422315898107693	3.409204979975165E-4	1.2069310717623318	1.7289115190609458E-4	2.8668928748822094E-7	1.6571413329449394	-2308.6526792221393	126.44054500158595	408.62725179820984	936.0691282707244	1056.2900701523527	755.1766784734912	91	40	47	65	81	0.4801778799198679	1.2373835491529277
1095070000	-113832.3375708764	-110899.1032450053	-2933.2343258711016	-110899.1032450053	2410.00616888189	0.043212276769198185	0.36553474256374296	0.06108336301040239	0.0182290067475936	0.04422315898107693	3.380810756670935E-4	1.218070813469084	1.735458419250926E-4	1.6499488906724626E-7	1.3131445289711798	-2317.950302820389	136.72592341794294	352.69699259383304	604.6594141582833	1019.7595582656642	792.4694329783853	87	10	52	43	132	0.4849592873480138	1.2674840258945348
1095080000	-113814.36672759576	-110886.28367434122	-2928.0830532545383	-110886.28367434122	2587.471679757585	0.045987610930497955	0.36080987975285345	0.05732258198854872	0.018766402426087972	0.039859446082689945	3.377260480029971E-4	1.1917556691301499	1.7512098872901076E-4	1.6215510581665651E-7	1.2928313523732897	-2307.577815749896	114.94297790548973	567.8413632726322	480.2756083862907	1160.6084613921769	666.6512090320201	88	40	21	51	124	0.47831749936299023	1.3044915178323695
1095090000	-113847.7299952512	-110905.17720933026	-2942.5527859209406	-110905.17720933026	2631.3222660792358	0.043593717013745675	0.36080987975285345	0.06023514881345601	0.021161373101654644	0.04430901730522907	3.392195487505366E-4	1.1984307970232335	1.6964166231931517E-4	1.6497581414996006E-7	1.2847980550930145	-2310.4097116952603	138.37342285334594	646.2428728812156	999.3102857315275	1366.1763915950778	679.6798824713218	92	34	66	4	128	0.4776400786917269	1.3085971276369734
1095100000	-113836.88612772166	-110898.23046957183	-2938.655658149832	-110898.23046957183	2405.0483765499384	0.0410894543083081	0.36080987975285345	0.06023514881345601	0.018731110299245405	0.0467166413037207	3.37849933035218E-4	1.2230778499339023	1.7502031754615174E-4	1.4876426406265103E-7	1.23809603436882	-2305.406097949779	123.88778830505842	95.2166299651606	712.2305055797676	1108.9720486386393	749.6304766031898	30	64	73	37	120	0.4909228084507145	1.3868858608978587
1095110000	-113816.68394701507	-110886.0747727852	-2930.609174229869	-110886.0747727852	2439.3153501323045	0.04654232921752167	0.36080987975285345	0.056599637220881543	0.01849166266019746	0.0467166413037207	3.383656921175605E-4	1.1896925425114144	1.6667574295712136E-4	1.9210735524932463E-7	1.428944259702999	-2327.5692032243683	306.4734335321641	125.70141201554604	885.1879466570034	384.19476987778165	589.3462084072565	7	85	132	9	91	0.4913693208206155	1.2870636996053315
1095120000	-113804.54797133482	-110892.89697676616	-2911.650994568649	-110892.89697676616	2398.0742279190067	0.040484551031223566	0.36080987975285345	0.056599637220881543	0.017223742648823863	0.04748819967959742	3.432781063759064E-4	1.2192555822265714	1.6866134457525512E-4	1.4179470721804497E-7	1.2479578262900095	-2314.4634082916173	280.29575431072533	121.71045631968987	689.3315238235787	1155.8509605876195	532.6584830652513	13	79	56	55	121	0.4913693208206155	1.3214122471186422
1095130000	-113856.4671892024	-110900.44291273876	-2956.024276463657	-110900.44291273876	2644.0828955532756	0.04150543491861067	0.3519145067416724	0.056599637220881543	0.017223742648823863	0.04048099095584319	3.3389891107989047E-4	1.2464381819992694	1.679349771276595E-4	1.3557524426155428E-7	1.186223934886329	-2316.785522430787	131.8390609319459	141.17382582840258	569.1004004391515	1179.8775790219854	603.9258606238586	19	78	42	90	95	0.48631582136472784	1.3395428621224301
1095140000	-113827.78055789928	-110907.11096267044	-2920.6695952288496	-110907.11096267044	2526.009236382237	0.04408611521927731	0.3484223837152213	0.05532335513033271	0.018463633061026705	0.04048099095584319	3.5014234719457394E-4	1.213604206177008	1.776615799259538E-4	1.6619544802535672E-7	1.2654725991123195	-2295.6864394162926	488.6936904150146	136.71614953007557	553.9965551733492	1210.0841542989333	639.4835478112432	5	89	49	58	123	0.48838147236716634	1.399944843053924
1095150000	-113847.29635699393	-110903.85585232753	-2943.440504666402	-110903.85585232753	2730.1151028074078	0.04273406637486741	0.3545087967995172	0.06329541876269223	0.018463633061026705	0.04009824233281386	3.292840844229379E-4	1.2579951043033897	1.6925291709458465E-4	1.2977628795837682E-7	1.172223958025886	-2300.7341827836717	672.5849061221737	128.17741503905867	508.2589933817177	1004.1451166902178	647.3958851875956	5	91	56	58	114	0.4872329848641281	1.3701738279470903
1095160000	-113830.9039465582	-110897.5850828443	-2933.318863713898	-110897.5850828443	2576.7692928672604	0.04273406637486741	0.353841842528632	0.06284876236668009	0.01785149901550053	0.04037535969643462	3.2377380759413194E-4	1.141722504721805	1.7169382970156076E-4	1.4071022800183994E-7	1.2585359046398186	-2310.127218246122	161.24196188206633	133.93056579721832	822.4340553241367	1138.4104248242775	633.0250870439979	37	59	50	52	126	0.4799797152311297	1.2521240646595264
1095170000	-113836.9467701661	-110892.45106554216	-2944.4957046239447	-110892.45106554216	2619.845740893177	0.04339885184068622	0.353841842528632	0.06284876236668009	0.01794292901388069	0.04425288913463926	3.2545749413449946E-4	1.1589859260707267	1.7199721429923684E-4	1.5873697260478725E-7	1.2978243741892779	-2316.58482223526	197.35742413168663	191.38883962018352	591.1553357074226	1463.0676066625983	641.2059853197275	48	43	68	43	122	0.49956911588617015	1.406870057467294
1095180000	-113851.87930901216	-110918.9161947319	-2932.963114280264	-110918.9161947319	2316.7745792335527	0.0431390974787856	0.353841842528632	0.058565605833582696	0.017380454157830783	0.046006314898633494	3.3110542509892643E-4	1.1618702823247364	1.7580980906156581E-4	1.7918212947771018E-7	1.38903570427377	-2323.389072872352	130.28619637170647	173.57449837821142	593.4711339427828	1422.043451577939	639.2043152116784	58	35	56	49	126	0.49723876739976625	1.4458512481768604
1095190000	-113869.76741102558	-110925.59190699064	-2944.175504034932	-110925.59190699064	2265.827368567171	0.042616327327471344	0.36152856870492456	0.058565605833582696	0.017380454157830783	0.046006314898633494	3.4767436084475503E-4	1.2150890610683023	1.8701642084546002E-4	2.87870928991398E-7	1.6314891413949881	-2326.4875939012	163.5890227173194	224.8951058541152	532.0515268079731	1307.924307935907	695.7071502021438	18	72	50	52	132	0.4965202705358375	1.3599240959353671
1095200000	-113872.16844717022	-110919.45699696307	-2952.711450207155	-110919.45699696307	2085.8968453438433	0.04210875016167514	0.3424541317084909	0.0582410436970556	0.01567133605385934	0.04549206650372406	3.447088263134432E-4	1.1666271919941127	1.9191849309369943E-4	1.6392032825432225E-7	1.298341572606163	-2338.6654541064295	3468.45731250966	145.59921337318525	719.1909056395505	1564.3447136122627	765.1820902822433	5	83	76	29	131	0.4874785318084016	1.3599240959353671
1095210000	-113867.97206388746	-110931.16736811018	-2936.8046957772794	-110931.16736811018	2348.537133117434	0.044713743377217105	0.37432522715963534	0.05419763425927664	0.01736796917523377	0.041359446065953494	3.37001766165021E-4	1.2023506705620934	1.8280146918373203E-4	1.612815307930394E-7	1.3111786890007384	-2325.0261381015216	313.801800467141	169.02970765777678	469.5291533646533	1013.8800028071217	595.3271241184567	11	77	57	77	102	0.49835097223927055	1.3593686501494076
1095220000	-113883.44941074622	-110948.48831382958	-2934.961096916639	-110948.48831382958	2179.0863338509926	0.0483384431641914	0.36057711290761907	0.055563619029527285	0.019108544259251542	0.041359446065953494	3.305559568005486E-4	1.1287447060080986	1.8693198481466286E-4	1.703303454308638E-7	1.3407724406890271	-2311.2721539468857	129.25401476095647	179.16112456657368	412.40340617173695	1330.5346034946585	659.7908562050063	6	82	66	61	109	0.49236286564212306	1.387065842593494
1095230000	-113879.31627311895	-110945.1289033103	-2934.1873698086547	-110945.1289033103	2578.081201174871	0.04137679163766457	0.3544251676665048	0.05727170380734506	0.016665330660246412	0.04250483743293861	3.350965812202155E-4	1.1429854853231318	1.813628400241213E-4	1.4459448556383258E-7	1.2525772881645705	-2320.9804912511345	178.44532774341096	183.0664046816202	588.9929627178976	837.2337570394216	543.3382965541643	71	20	55	90	88	0.4922402258061193	1.3367402318928867
1095240000	-113842.40410888375	-110916.57608746704	-2925.828021416715	-110916.57608746704	2430.2606796800546	0.04785512583580594	0.3544251676665048	0.05727170380734506	0.018635347149914716	0.042292214798962356	3.31347077549852E-4	1.1393853023319485	1.840384269734936E-4	1.2148567617888705E-7	1.1846706198085377	-2319.376842552281	161.63148264844892	371.72034986533754	785.4059642315395	1026.5139988646838	572.59060270658	89	12	57	73	93	0.4922402258061193	1.3367402318928867
1095250000	-113879.7928441251	-110949.06033073588	-2930.732513389215	-110949.06033073588	2303.130354212612	0.04079886594199967	0.36422759928101345	0.05854441522234458	0.01900538959504062	0.04991465558808814	3.3726106162446816E-4	1.1793081739579452	1.833872847359616E-4	1.6819335983473123E-7	1.3339919402672753	-2312.7334406729124	153.28491961982644	551.4182403996986	1087.5307260202146	311.63792142984863	526.802103585765	89	46	83	12	94	0.4922402258061193	1.2875728058962546
1095260000	-113819.18684344596	-110932.2319348079	-2886.9549086380634	-110932.2319348079	2367.9227614353263	0.045866062636103426	0.36422759928101345	0.05853953173494922	0.020004711864495196	0.042072968803272666	3.382769173379086E-4	1.1399861482725373	1.8348804442600442E-4	1.262744887783331E-7	1.2233505202134753	-2302.6979977589167	157.1529292859174	655.8611438740145	1009.5138097499869	1456.4361791699152	490.3544690033873	89	35	77	9	114	0.48883347668868443	1.2875728058962546
1095270000	-113868.27721363495	-110937.29514737424	-2930.9820662607026	-110937.29514737424	2217.017026105212	0.043215200261505715	0.36422759928101345	0.062400457320840604	0.0189523796096751	0.04540996379777108	3.4595128144927393E-4	1.1386533778213221	1.8864532047144778E-4	1.2523661940771226E-7	1.1305493182061668	-2301.431442302351	166.3504574587458	595.4571692373585	1119.9233527629438	367.6486888786193	531.025440807408	95	45	72	19	93	0.49376825071768266	1.3316464132883081
1095280000	-113853.40120024259	-110929.98228559275	-2923.4189146498384	-110929.98228559275	2207.194878875697	0.04633223473474732	0.36422759928101345	0.05888411475835705	0.019463304569172942	0.046486432708216736	3.6915542954704726E-4	1.1582932197667448	1.915579643676139E-4	1.650644730237005E-7	1.2133344158879114	-2305.240331906007	120.08286352040466	440.3662771347007	1057.058519172308	1153.226685432889	542.0034015857146	75	60	55	25	109	0.49376825071768266	1.3413694286572866
1095290000	-113845.24420770841	-110913.90333981704	-2931.3408678913734	-110913.90333981704	2120.5912726068887	0.04523480575862306	0.36422759928101345	0.05906230871365892	0.019463304569172942	0.046486432708216736	3.667531421065283E-4	1.207151041602553	1.953285776167157E-4	1.6926721091520864E-7	1.2015584718420578	-2285.690845708259	128.36951672638833	569.0154840565383	1152.2688122687812	574.3237629142382	716.0162619691463	90	54	65	102	13	0.49376825071768266	1.377174738666959
1095300000	-113857.19819832622	-110931.01547757309	-2926.1827207531355	-110931.01547757309	2133.7286902759356	0.04751897165156117	0.3660250116721756	0.06223406619798185	0.018780320275156352	0.0437054048600026	3.4904505682600086E-4	1.2290528801380978	1.868000981308762E-4	1.7344045008988286E-7	1.2762336196078152	-2289.589074968352	130.57267538869584	558.4312312468725	1103.9574426840552	614.693346577783	1116.5021348535438	96	44	65	113	6	0.49376825071768266	1.3240748191165173
1095310000	-113884.57006693851	-110913.97149497062	-2970.598571967892	-110913.97149497062	2129.991229207515	0.045409846653814805	0.3382891353298271	0.052544930242327766	0.016303233489280842	0.042846833728729654	3.5794971018504796E-4	1.1668377655555426	1.9422822236411078E-4	2.0383552997656764E-7	1.2738271735257847	-2291.810395299564	115.73152136368496	536.574914176128	896.1207515002758	617.9641987780652	1181.282474119735	92	36	68	119	9	0.49376825071768266	1.3941440036050952
1095320000	-113858.94623784948	-110916.56759813038	-2942.378639719101	-110916.56759813038	1924.1605470166212	0.045409846653814805	0.3534326763188518	0.05610388509243829	0.017196282836728905	0.042846833728729654	3.4269106771938235E-4	1.1531380747417104	1.9753219058379743E-4	1.906451080234172E-7	1.3108781941287482	-2289.16602353753	119.77555547202881	561.6219406838617	1211.1212616772602	722.3057743192288	623.0280452946416	87	72	31	49	85	0.49376825071768266	1.2426756843894182
1095330000	-113890.64836027444	-110929.07068886573	-2961.5776714087106	-110929.07068886573	1848.9303198720615	0.043368627608210815	0.3693306718484534	0.05610388509243829	0.017196282836728905	0.045838307589146046	3.4573596511477527E-4	1.170340675526093	2.0540121421989307E-4	2.074937991854734E-7	1.3232107312733472	-2277.786349189236	131.8088420090701	382.68510636280166	761.6324186129067	640.6674778775546	407.77001221265704	98	15	100	55	56	0.48727061886838824	1.215344166422169
1095340000	-113837.17056923122	-110913.51476500882	-2923.655804222403	-110913.51476500882	1954.663863078223	0.049320845430780205	0.3746828457251242	0.05610388509243829	0.017196282836728905	0.045838307589146046	3.5847785300393816E-4	1.142865107557263	2.0671735930063938E-4	1.451684416336745E-7	1.1353317441379904	-2270.8662893165883	166.9258579928977	458.2351798856657	1315.0666961627783	890.8467140170467	512.1872522510054	90	51	31	57	95	0.4833537521559976	1.215344166422169
1095350000	-113852.29797144288	-110895.4805503407	-2956.8174211021815	-110895.4805503407	1727.8511512631785	0.03916123118862727	0.3595530309629094	0.06063818426689555	0.017401188449644937	0.041605544109147935	3.5869094037054613E-4	1.1459696499773804	2.1508316621688764E-4	1.7315773713449006E-7	1.178133397132145	-2272.10998803628	127.03305686326969	359.14817787242725	787.2115135491405	778.8391099685922	525.0703050282222	90	44	48	65	77	0.4833537521559976	1.3098763284287651
1095360000	-113893.5713686734	-110937.98801241374	-2955.583356259647	-110937.98801241374	1609.354362186013	0.04655284596259126	0.363059234274172	0.05378788346753409	0.0172489337179299	0.040573568407924414	3.578716375067016E-4	1.1191883089202026	2.130224490128578E-4	1.4091705703883195E-7	1.0887353702138012	-2283.6747657332767	138.5732953338228	336.43526508882456	714.7181455933359	801.1857122498996	556.5434502263194	88	53	94	50	39	0.4833537521559976	1.2510688494286077
1095370000	-113860.09526188007	-110901.79536237642	-2958.2998995036437	-110901.79536237642	1651.0335361192913	0.04608383026132783	0.3489831859776902	0.05450850092713947	0.01732769024739467	0.04387896196254694	3.5707406814891726E-4	1.154510716979161	2.2363215850169498E-4	1.4764898968906574E-7	1.0929509160304869	-2254.1468035674193	124.78343258932289	411.3080003045289	758.4808546775588	665.8958607121391	421.56567137961787	91	65	92	34	42	0.4833537521559976	1.2700781947524833
1095380000	-113841.63878057258	-110893.70989575938	-2947.9288848131996	-110893.70989575938	1740.8193802393937	0.043019111837479064	0.35699460965519964	0.05965561599508191	0.01851698383439259	0.04422809567971127	3.5931876923663757E-4	1.1005368714571941	2.1350032037307823E-4	1.3979205143249593E-7	1.1097034900217582	-2282.7742256803963	129.6169257083253	652.7625042269242	780.5273893380142	350.26365577996313	1219.9468362220407	86	169	11	50	8	0.4847494506201801	1.3123688206751942
1095390000	-113847.8917757796	-110895.25745465736	-2952.634321122248	-110895.25745465736	1732.878488107286	0.043019111837479064	0.35315643244152795	0.0531431502491962	0.01931043757009296	0.039334665675659596	3.504617976359611E-4	1.1636383027212074	1.9744177095023846E-4	1.464882790897908E-7	1.1572618419866842	-2295.1927081758154	134.42390726517212	627.7584840422592	876.1421171515523	573.2825113635804	640.1659342058708	87	83	90	50	14	0.4847494506201801	1.2093641551915724
1095400000	-113834.63993801206	-110911.55638441777	-2923.0835535942956	-110911.55638441777	1865.4663607010368	0.043019111837479064	0.34755425491335584	0.06359727860646056	0.015207771028420343	0.04754010900815804	3.5981057821035537E-4	1.1704298959316188	1.9941281642602815E-4	1.31677821288623E-7	1.1537959870038892	-2315.8244925813315	205.56466537487685	614.5854022268103	720.95702208323	415.8971262816694	706.3043296895602	92	23	131	2	76	0.47774245858449144	1.2368295116378751
1095410000	-113894.26927042087	-110951.30488356939	-2942.9643868514836	-110951.30488356939	1835.1076352000882	0.04689083582176925	0.3624038570849007	0.06150240638913676	0.020210882870804105	0.044916433150754276	3.732701368031107E-4	1.158020456945964	1.9997776211046775E-4	2.1500180252357227E-7	1.3522727199774651	-2308.7523560024156	156.13780506382156	655.8162481383589	1015.2124903893633	475.1255983093469	666.9678039890492	85	132	55	45	7	0.47774245858449144	1.2249858635783912
1095420000	-113852.62327308145	-110919.80288865758	-2932.8203844238683	-110919.80288865758	1889.7696471606944	0.044503017516078706	0.34677248673657945	0.05575966649980148	0.020210882870804105	0.04253208922353659	3.6374422575910796E-4	1.2073263539557868	1.905874017113962E-4	2.8424845915129394E-7	1.5582742303538963	-2302.573339036094	162.6419513391004	676.2645568892613	937.0062151801482	413.7315456652092	542.9686547979945	89	71	110	45	9	0.4893769461584435	1.3092466820177642
1095430000	-113811.51817324173	-110896.98391176772	-2914.5342614740107	-110896.98391176772	2096.531347449803	0.04188709820859617	0.34941314709701465	0.05618203816983262	0.01920516297756385	0.04093369783989566	3.6881844797441297E-4	1.1681739767623502	1.891734366083485E-4	1.6034132871055658E-7	1.2299511934604495	-2301.2701912246694	136.81201839661722	464.1920585942831	922.2786152209123	453.70041819435005	1447.8308068499816	88	53	131	45	7	0.48947920087109453	1.351231406993452
1095440000	-113829.86901808636	-110918.56971766865	-2911.2993004177065	-110918.56971766865	1878.6277988317288	0.043324769658112355	0.35635168759316926	0.05618203816983262	0.016788125033191475	0.041769140465132276	3.803614883758084E-4	1.1098955858912822	2.0924793382525827E-4	1.6187501184702016E-7	1.1730525684593844	-2288.4446751204227	143.4431200774908	582.520533023105	813.0533663932454	330.42937719688075	863.0903484109698	94	62	120	35	13	0.48947920087109453	1.3707269286728703
1095450000	-113816.31988112537	-110922.10895330376	-2894.2109278216117	-110922.10895330376	2201.0159218403073	0.04387643006224822	0.35635168759316926	0.05702156196883678	0.016788125033191475	0.04238959631568243	3.578108440007749E-4	1.142406073719092	1.8629051785781783E-4	1.4623860387401188E-7	1.1923328574514322	-2281.2301614763296	150.38340494458876	497.2754625546501	775.7679789393538	296.3563316985869	1230.9639025535942	94	49	138	35	8	0.48947920087109453	1.2932120244211183
1095460000	-113820.3309964729	-110928.9092977889	-2891.421698684001	-110928.9092977889	2007.5822013734546	0.045247916637333546	0.35635168759316926	0.055981932678298645	0.019481291554011227	0.04238959631568243	3.753826817854638E-4	1.158823462538274	2.0192622249641152E-4	1.4610670871395076E-7	1.141566457055199	-2277.3051356221845	119.06227991840193	387.14910812284677	781.9301959809684	314.9086924272127	608.6311582135372	95	23	174	27	5	0.4883112152294874	1.2518130935920848
1095470000	-113782.98208203548	-110901.36929405075	-2881.6127879847386	-110901.36929405075	2067.2152552601933	0.045247916637333546	0.3546778818424236	0.055981932678298645	0.017064902970158547	0.04286561679178375	3.946487970541116E-4	1.2371138571664926	1.990225628552904E-4	1.2486512286316026E-7	1.0916564508062743	-2297.8421769198876	156.3587986228138	397.0046199494444	852.8694897875315	429.7688715029839	801.5838634308803	94	34	147	43	6	0.47297876098225633	1.216838692347405
1095480000	-113783.81775778273	-110912.59847093085	-2871.2192868518805	-110912.59847093085	1816.7504482546462	0.04337907321088932	0.36068874955577235	0.05809783423232522	0.020719247677127132	0.039670076585740705	3.798694215007308E-4	1.1470271793968285	2.0964422236268058E-4	1.5917205463131547E-7	1.2275893968391456	-2292.027878781974	144.17238095936693	429.2205316626255	829.6552866097899	385.34454840642127	499.10744931305777	93	29	162	38	2	0.4684470361509626	1.1673006837500415
1095490000	-113750.88567434666	-110898.12837990065	-2852.757294446013	-110898.12837990065	1774.027794240261	0.045739792851581564	0.36068874955577235	0.05960479488661577	0.015348706408943575	0.040495932007184175	3.7630376661808393E-4	1.1437459987357543	2.0473402256325417E-4	1.424288980103491E-7	1.207362384590843	-2293.316440497892	158.16838877520712	466.0219635403608	949.3787585948531	282.7051640121881	575.2254794519826	94	30	159	29	12	0.4625622634759995	1.1826719214978907
1095500000	-113801.28723391982	-110930.74241762668	-2870.5448162931452	-110930.74241762668	2124.0796885214936	0.04253145960251911	0.3556882023232089	0.05413501910253674	0.01824393047101868	0.040495932007184175	3.9357640471285923E-4	1.2125412838258418	2.0902410071418066E-4	1.4922154593946465E-7	1.1610466877641417	-2284.457783845025	136.15746969794364	419.21239201662377	824.6605001508051	230.2876512189582	434.9343973165671	91	34	160	25	14	0.4657666465014945	1.0982951166953296
1095510000	-113835.27114157786	-110936.91017153198	-2898.3609700458696	-110936.91017153198	2042.6946926954274	0.042587651919984364	0.3563783438987528	0.057871792972991394	0.021961018034204235	0.04256133319219076	3.8973929653036326E-4	1.2409304559960588	1.9947207457482566E-4	2.459343336781643E-7	1.395188189684864	-2296.574383621748	117.67642958070424	229.5495017303389	811.1397665367577	473.4815263744772	651.4312663995365	84	11	156	69	4	0.4764307431868442	1.2954112214510436
1095520000	-113792.17454675947	-110931.47513663078	-2860.699410128703	-110931.47513663078	2246.1168952893936	0.04443559775541331	0.3748345874477603	0.06422802751409588	0.02010663446847354	0.04713643254694061	3.9262211759554585E-4	1.232291887431974	1.9506560046966522E-4	1.2914638106987626E-7	1.1382388840886246	-2301.030040036969	155.00746082921484	553.3438861776826	735.0313320971914	409.7403075133397	1223.0204671679662	82	6	202	32	2	0.4764307431868442	1.1982083792460234
1095530000	-113794.6711236212	-110936.06773793216	-2858.603385689049	-110936.06773793216	2385.2671122068045	0.04443559775541331	0.3748345874477603	0.06447516263986486	0.017115685716881667	0.04635771996418848	4.1852394285765617E-4	1.2357129731017953	2.0041099043545892E-4	1.3575065686500625E-7	1.0851785416399782	-2291.579043657595	131.48940964012144	475.6492700313975	838.1701831406396	320.1283319204628	504.12817913119477	84	44	158	3	35	0.4803181544600426	1.3537923793954283
1095540000	-113782.56909789727	-110928.42607455059	-2854.1430233466845	-110928.42607455059	2183.8384523382338	0.04443559775541331	0.3748345874477603	0.06233416095125601	0.019527169440772277	0.046815470263823766	3.99287599786421E-4	1.225072462213157	1.9724589280116557E-4	4.161596481916724E-7	1.7726024347963851	-2265.967889838696	129.51247877083378	414.4048422437723	866.6842632532164	362.9089161892478	748.9422772754341	87	47	142	37	11	0.4838234097004991	1.247853251892234
1095550000	-113785.4601036165	-110949.84900276437	-2835.611100852126	-110949.84900276437	2078.331815591777	0.042524901786444004	0.3748345874477603	0.06233416095125601	0.019578869907411894	0.046815470263823766	4.04428646119566E-4	1.2304044286898743	2.0309504338295048E-4	1.7557291550809395E-7	1.2130697226708234	-2255.902456631258	126.4982921902394	324.8723839651541	909.4850379067649	323.6379701985955	1263.212929505573	86	51	143	39	5	0.4821136739088075	1.330220527283465
1095560000	-113806.85730911851	-110956.22143268496	-2850.635876433543	-110956.22143268496	1987.731418917077	0.04738613437917204	0.3510302378256585	0.06004257830539485	0.017251608335636805	0.046631559858162044	4.0156829079708703E-4	1.2109762840094105	2.1103832431724966E-4	2.082679076750912E-7	1.2954591558656865	-2260.0342702659327	150.05154366092165	370.20574648009995	769.4088064243499	260.91334728232835	943.972738013551	92	35	163	25	9	0.4821136739088075	1.330220527283465
1095570000	-113758.42197872068	-110942.9028386216	-2815.5191400990916	-110942.9028386216	2001.5473592697851	0.0423715691939766	0.3510302378256585	0.05797355370093674	0.017251608335636805	0.04423718568911576	3.952112820838804E-4	1.2221587280896642	1.9816751009357403E-4	1.921167027550948E-7	1.3973937553818165	-2291.4316861820175	149.90940286064452	411.50639547721306	840.8686386125191	266.5474860535121	554.7966837371142	88	46	149	36	5	0.4753284221097208	1.2270881802469267
1095580000	-113755.72307561917	-110916.76084538345	-2838.962230235711	-110916.76084538345	1886.7617312474376	0.048986286432937835	0.36733069263805634	0.058850143197010804	0.0177350202423253	0.0424253134526165	4.0992461528002906E-4	1.1792604657880905	2.0955313472356156E-4	1.8944803810153217E-7	1.2947880079924174	-2285.677973884444	140.06229107375844	730.2226337219697	764.1156978882026	293.10499247949446	1127.9317002218265	94	24	170	27	9	0.4789886767923347	1.299350830831323
1095590000	-113772.86407014848	-110946.24763949872	-2826.616430649762	-110946.24763949872	2015.3856485403453	0.048986286432937835	0.35946594703541246	0.06124125722994357	0.019067166151353156	0.0424253134526165	4.0456094996907724E-4	1.1938137337825578	2.0817752720045073E-4	2.0801782760949488E-7	1.3079119074780705	-2258.1796512069395	118.36828355337396	203.41766863243356	630.1818900485199	208.74613383062595	491.2147915128768	85	8	190	28	13	0.4789886767923347	1.299350830831323
1095600000	-113760.27217625847	-110922.49217710753	-2837.779999150939	-110922.49217710753	1904.4108171203272	0.044708070671345974	0.3619036704392721	0.059720607260936094	0.019067166151353156	0.0424253134526165	4.050063406171358E-4	1.1414821561277464	2.1380402084083253E-4	1.4326838104013117E-7	1.1370018305485412	-2278.0081924342544	135.1430765496664	198.08698578548456	743.5306181390324	358.8900897393221	1028.9860449793614	73	13	198	33	7	0.4789886767923347	1.236236294143789
1095610000	-113784.74760563934	-110914.64799945611	-2870.0996061832334	-110914.64799945611	2056.7690719491357	0.044708070671345974	0.3619036704392721	0.059797876835135516	0.018666781308239212	0.04324922557170109	3.956380010746333E-4	1.2258954215831839	2.0038620879804013E-4	1.7049835020506363E-7	1.209331191263609	-2281.9542668921554	118.32083317410549	207.1779302251171	767.7217327230446	1014.8371018754839	378.7777076390662	72	13	199	2	38	0.47367220265484505	1.236236294143789
1095620000	-113785.26632615442	-110899.94527377035	-2885.321052384075	-110899.94527377035	2078.4666521275076	0.044708070671345974	0.3667934443039714	0.05623942019647155	0.018666781308239212	0.043210712798836586	3.901320600727384E-4	1.1913671230369782	2.0586261534534894E-4	3.528728720611777E-7	1.587793628628683	-2271.1096341035195	131.65045385675293	233.80756787564872	627.4961562272097	666.7865080818032	394.66363096996287	82	4	161	36	41	0.48319985944703214	1.2833976627755028
1095630000	-113786.12242202912	-110902.42212147471	-2883.7003005544166	-110902.42212147471	2006.0500509826732	0.04467721258901623	0.3779590362855166	0.0612749334568544	0.02025376319649613	0.043210712798836586	3.8153327156672964E-4	1.1247172447623757	2.0058119402636336E-4	2.306927674727045E-7	1.3505548379892431	-2262.758608684361	107.59341247288646	326.1739054780666	825.4945974124682	343.9104487256049	486.2883539515879	87	8	187	34	8	0.47931145441454237	1.1584489997418406
1095640000	-113788.46315790656	-110898.44889652096	-2890.0142613856056	-110898.44889652096	2192.309476148081	0.044089521920888074	0.3545141662372885	0.060378111848285496	0.0190259183529447	0.04597192361432406	3.969040560092137E-4	1.1716493695661383	2.1256535779240146E-4	2.4035967638430166E-7	1.2813075345372738	-2239.6698173383916	119.13362805626416	284.9020131604792	620.6662277217715	334.0693411894055	565.5425254236526	82	11	197	31	3	0.47931145441454237	1.2307540672451176
1095650000	-113809.9362633593	-110922.49377938815	-2887.4424839711414	-110922.49377938815	2202.0177770216396	0.044517659527945404	0.3878361361824733	0.057362900931177456	0.019451824988736027	0.0470772624126814	4.0155470587745765E-4	1.1752261970051652	2.1359706506572006E-4	1.9594727575097467E-7	1.1988292581308446	-2254.906656964706	111.5644957758692	580.6956054242903	622.4573068966135	454.38069389390876	479.92382832685826	84	13	173	41	13	0.47931145441454237	1.244917761078742
1095660000	-113816.71514780966	-110925.97622954559	-2890.738918264076	-110925.97622954559	2038.0049838629066	0.043035345491703965	0.3640887229934777	0.0640171741567792	0.01919219635876981	0.044366885860539426	3.914716684989781E-4	1.1261954759524404	2.1255350879260972E-4	2.1770587408570475E-7	1.2805243704108655	-2257.794754807252	114.2278699320622	437.788275487635	773.3681900596993	352.7808880793106	535.5360869721593	82	35	176	24	7	0.47931145441454237	1.244917761078742
1095670000	-113821.46443047261	-110929.67446592852	-2891.7899645440866	-110929.67446592852	2161.868346600224	0.045779769694689006	0.3764987476557253	0.06418808448859108	0.01919219635876981	0.044366885860539426	3.9630834861359627E-4	1.1849029183226358	2.1081563210915863E-4	2.6733076732707E-7	1.3603071043754438	-2241.8512760154304	117.59136727801699	462.35744299148524	813.3045801054909	369.7403879188797	598.5979982638219	84	42	140	49	9	0.47887233275757957	1.2969563300523943
1095680000	-113818.66595427065	-110941.52398702515	-2877.1419672455004	-110941.52398702515	2131.4102973906706	0.044032509511404756	0.35929083549525115	0.05699869836234352	0.020834405765868678	0.044366885860539426	3.935881771707469E-4	1.113802106585442	2.1695296255109904E-4	4.0524145886023686E-7	1.6536467502399934	-2236.956962776887	99.52598898210289	338.97949107831863	779.8903407908812	451.3385497517876	393.01128305882963	89	40	136	9	50	0.47887233275757957	1.2856297778346901
1095690000	-113778.291983942	-110920.66190409812	-2857.6300798438842	-110920.66190409812	1984.553150493683	0.04314782928835037	0.3626993860036883	0.058938432408879166	0.020834405765868678	0.044366885860539426	4.011521788810971E-4	1.2693544322415717	2.1159574874912758E-4	2.9128587753958745E-7	1.462711578665051	-2241.1827851988332	98.17820171625795	426.46855827054344	707.7832632365232	487.10884733268597	444.1266704488724	91	29	158	15	31	0.4864303036739915	1.259404430537052
1095700000	-113819.40469238257	-110916.80810212773	-2902.596590254832	-110916.80810212773	2013.2686769948477	0.046277604218673656	0.34709411534818335	0.05782800442851796	0.018036063798905173	0.04368706651181778	3.941418365633649E-4	1.172012916096524	2.1429770711575575E-4	4.786206945288393E-7	1.7006753178051714	-2237.3651357305043	104.48809222676563	481.50864389812756	640.489021294951	353.3129799140209	518.8118133735288	92	46	140	40	6	0.4864303036739915	1.2366247228974214
1095710000	-113816.36966438375	-110935.74795773604	-2880.621706647709	-110935.74795773604	2366.8897804835865	0.04450020783648233	0.37435001003005497	0.06037933589681628	0.018036063798905173	0.04306698769966877	3.918226947543298E-4	1.1994493400871673	1.9692270670976906E-4	3.086451630594948E-7	1.4800230300093007	-2249.34956089835	91.0259406350248	442.6741790810186	747.3671511053652	1245.8869196933508	398.68136177654986	96	7	153	6	62	0.4866386506610986	1.2867068611926518
1095720000	-113847.7489723777	-110958.51018888966	-2889.2387834880383	-110958.51018888966	2592.0142858255667	0.04464423676275701	0.36498390469964886	0.05668774738786842	0.017098138190074847	0.046544517157006395	4.0481093978967796E-4	1.2312099901261535	1.9107285651301752E-4	3.92402779495537E-7	1.542385298358599	-2236.1417141085744	88.0855347412555	261.49464097829	931.5825773655863	2102.8158152746787	574.2597795261412	75	71	66	10	102	0.4882213246939823	1.2931245851774764
1095730000	-113844.08861260989	-110941.92113827613	-2902.167474333759	-110941.92113827613	2979.065014844401	0.04464423676275701	0.3625069405316431	0.061963702649539106	0.01711626613145667	0.0401395725432761	3.956514607873213E-4	1.2540741528172232	1.7750730635117393E-4	2.837646993504846E-7	1.4259034043271293	-2266.155181162386	108.29534259800616	405.4754696748057	813.8675660367144	1050.5721487494964	689.6926008098524	88	40	28	27	141	0.4722322164934112	1.2582057121499208
1095740000	-113829.42823482443	-110916.40334995795	-2913.0248848664723	-110916.40334995795	2653.645606003465	0.04464423676275701	0.3423594925166897	0.05191507136844513	0.019021364103021157	0.04375891409384944	3.890032511261653E-4	1.2372209959949152	1.832859174199226E-4	2.1677132239120744E-7	1.2624127626777495	-2262.7813573490735	79.35737042981066	138.18623419327932	606.9525103682802	916.7041085937396	717.721728979854	75	18	59	53	119	0.48802174671829956	1.3486138152814224
1095750000	-113816.29128742221	-110892.89656304079	-2923.3947243814173	-110892.89656304079	2482.904893645939	0.043133112672333905	0.3423594925166897	0.061975415279668655	0.018431045840027253	0.04389666740380245	3.9379088900487463E-4	1.2118380662692008	1.9100196993796357E-4	3.43612535729749E-7	1.5146892340261493	-2260.9111205655845	92.26702127299471	291.1942752894591	589.9846682155494	1239.103496227806	564.956140728279	88	7	44	56	129	0.4907484987528421	1.3486138152814224
1095760000	-113810.42925052019	-110898.72622723602	-2911.7030232841616	-110898.72622723602	2505.1663173976076	0.04145375844513507	0.3516429030965028	0.05586575958202903	0.018132864953265482	0.04394551850734463	3.801100497185796E-4	1.220423241915634	1.9114368821075318E-4	2.8371541548922187E-7	1.4312175126564444	-2269.8619375205894	87.94360510615405	134.35261431328843	514.4337289272049	1041.7537750241845	517.6377425667479	83	12	48	54	127	0.4907484987528421	1.3212806918795854
1095770000	-113802.98375900494	-110894.88647176835	-2908.0972872365946	-110894.88647176835	2238.4446677436226	0.04249425164118454	0.3484575840674024	0.054764898784366946	0.01744086371087189	0.04394551850734463	3.95775861730359E-4	1.227906815705145	2.0032980133130384E-4	3.1236055398009184E-7	1.4887042507777315	-2277.552047541236	124.13029237619786	624.2481323908615	1141.7508318890723	1096.0905129670637	582.3551722242506	88	55	24	26	131	0.4887717637912647	1.3212806918795854
1095780000	-113830.52748829269	-110911.45347564494	-2919.0740126477467	-110911.45347564494	2248.435678381525	0.04196463692535768	0.36718940409206763	0.05764230580798332	0.01816857254259567	0.04528112661592009	3.75859050634226E-4	1.2043227739350923	1.9502743744329737E-4	2.48181289380909E-7	1.3792719106273201	-2275.017136020902	102.5113743012724	640.6501844737293	533.3291429203817	967.6839418332007	544.0830202840634	89	21	14	93	107	0.4903690263053814	1.3212806918795854
1095790000	-113803.22122016117	-110917.79477836387	-2885.426441797308	-110917.79477836387	2215.2220209577076	0.04444035391319821	0.37334008459031603	0.05764230580798332	0.01816857254259567	0.046734585248594425	3.8681941709074996E-4	1.2066842784072491	2.0241823890678568E-4	3.235528855569869E-7	1.5382382676888984	-2265.305431906568	140.33946122897044	497.8742856457113	913.2009697117512	907.615079510773	557.2517975959229	90	52	56	19	107	0.4850015650626484	1.2775208784722116
1095800000	-113766.30480471134	-110900.50918944557	-2865.795615265778	-110900.50918944557	2552.879859711057	0.04444035391319821	0.37334008459031603	0.05814065447560178	0.01816857254259567	0.04811083068541651	3.892906201847854E-4	1.2023861690838382	1.9158993058926096E-4	1.8730962171253807E-7	1.263278809177924	-2272.1915331995915	133.29911880512586	524.9795005012213	1212.2028052871983	1175.674890703274	627.159619079526	89	55	5	41	134	0.4844598422821494	1.2841278552835282
1095810000	-113775.94605015773	-110899.72576991338	-2876.220280244347	-110899.72576991338	2295.6641344996406	0.04444035391319821	0.36224242851339195	0.05694749929469967	0.01816857254259567	0.04260574807961914	3.840912250024335E-4	1.2460635981811903	1.9478427005489293E-4	2.7522264732801374E-7	1.5033391343106604	-2273.459898328218	114.0060303421957	640.2137593288962	950.540115623191	957.5462325438572	629.7982987124703	88	80	3	21	132	0.4844598422821494	1.229975457325052
1095820000	-113787.19414458133	-110904.30664829661	-2882.8874962847212	-110904.30664829661	2201.523328621438	0.044552987199984816	0.35992453858387785	0.05694749929469967	0.01816857254259567	0.04475544484754742	3.929859364812195E-4	1.2585769496405101	1.9445818904730534E-4	3.3147778211177844E-7	1.6480377796520342	-2295.232792733437	117.89187782627992	808.4574976655945	1898.2192725960122	1051.1218282487055	637.5464323177652	88	73	15	5	143	0.4670007222664906	1.1746884438327723
1095830000	-113813.55830300687	-110941.12682432032	-2872.431478686549	-110941.12682432032	2094.9084046989688	0.04605678279516544	0.3682969994399721	0.05774867231549805	0.01989274374984439	0.04475544484754742	4.0036593054921106E-4	1.2147789329084355	2.0180147753363196E-4	1.9545782344558467E-7	1.2747306725595036	-2287.454733698104	115.33614955827095	773.6293671068829	1483.4952486192951	287.66624389315893	675.026275371191	87	80	14	16	127	0.4670337459512163	1.2571834105974067
1095840000	-113825.48597490035	-110940.78972206578	-2884.6962528345807	-110940.78972206578	2045.133010779606	0.04605678279516544	0.3670442460321413	0.0562465516193321	0.018989897308621172	0.044607443560612706	3.8728429087437255E-4	1.1873175920670769	2.0127245886520677E-4	2.886943036968255E-7	1.485288410999349	-2275.027572128427	155.7941761824809	96.49451170190274	628.5612559405074	1769.8768426036556	643.8223042241915	56	35	61	14	158	0.4763372924455206	1.23296474747972
1095850000	-113799.36850643356	-110924.80147380209	-2874.5670326314735	-110924.80147380209	1892.9986714802617	0.04605678279516544	0.3643505153726029	0.05916698651829663	0.018989897308621172	0.03869868996085147	3.830629560029885E-4	1.1751824325819944	1.990911346097761E-4	2.1557013659301032E-7	1.3757474936394	-2282.4442596401427	153.22832889615214	110.33016988106797	572.0905318904582	1255.9922374751807	758.9821082745775	38	50	51	40	145	0.4763372924455206	1.23296474747972
1095860000	-113832.2507369364	-110933.81328899629	-2898.43744794012	-110933.81328899629	1777.35616020172	0.04605678279516544	0.35703386311408225	0.05916698651829663	0.01814015319340643	0.04709758463406184	3.715471177606945E-4	1.2212233230254395	1.9517056844498115E-4	1.9108193368560216E-7	1.3214935140502213	-2302.353315040105	140.27406694493882	94.0297120442293	450.3628172865013	1095.530644825814	655.2319829493523	36	47	62	64	115	0.4784790732543832	1.2109624128050205
1095870000	-113828.23917398849	-110933.60503615648	-2894.634137832003	-110933.60503615648	1820.4101858182903	0.047463783798664436	0.35944982321540414	0.05916698651829663	0.01626312240352023	0.0436622832856225	3.791199810238622E-4	1.1670365210603004	2.068154517002543E-4	1.728281844189116E-7	1.224328969904633	-2289.8927412532066	103.63122895840746	103.9866877757168	473.89149359191066	840.150377117169	422.8413560534457	34	49	64	129	48	0.47922436988154643	1.227246596218945
1095880000	-113801.45050112499	-110915.84370847927	-2885.6067926457195	-110915.84370847927	1910.7264324851103	0.04134255352208805	0.3567410130352629	0.05916698651829663	0.01685194642760466	0.04242320843403665	3.7772711708340873E-4	1.142240874257919	2.0213150865944763E-4	3.8310110445910003E-7	1.7601176832359149	-2285.14203102626	107.15125408745317	122.66829544119462	535.5881079824867	745.0168639480954	426.92027962517307	37	47	65	129	46	0.48777462960647	1.227246596218945
1095890000	-113828.02029641859	-110949.70779056058	-2878.3125058580013	-110949.70779056058	1990.7443478584037	0.04134255352208805	0.3567410130352629	0.05956677074198431	0.01685194642760466	0.042133987546783574	3.8233134115425813E-4	1.1601393767885355	1.9847408211698647E-4	1.6830990772144277E-7	1.2388810807556012	-2296.736918457548	192.40281601669264	98.7827573543718	445.0907949455575	1036.827025184195	455.69835038675717	15	60	74	84	91	0.4831906146582949	1.2815820578869561
1095900000	-113847.54839126683	-110968.00349630024	-2879.544894966581	-110968.00349630024	1883.6031179722681	0.04694049296232395	0.3637015312666698	0.056791676276547916	0.01685194642760466	0.043512181116292244	3.844307582241075E-4	1.173865658066201	2.0086651294944335E-4	1.4345642063617391E-7	1.158470731517856	-2304.006065320887	151.74269641440122	130.1969344188278	613.7124541964331	893.741538694753	418.0794911116165	9	72	70	112	61	0.4831906146582949	1.2473257528824424
1095910000	-113785.2703885184	-110932.06282191612	-2853.2075666022906	-110932.06282191612	2008.6136533907725	0.042354481912859676	0.3637015312666698	0.06022780906540478	0.01685194642760466	0.04094777820422504	3.844071563199261E-4	1.2187634104192338	2.0510738965745918E-4	1.550022129104324E-7	1.2211596107629106	-2287.8566876318305	196.6017215993777	123.37430422910305	307.7698783304376	768.8614143345079	505.65760771993996	9	75	3	137	100	0.48662479148430665	1.2473257528824424
1095920000	-113772.6770551198	-110927.81849115698	-2844.8585639628145	-110927.81849115698	1939.9203965941165	0.04427214474510621	0.3648649190239048	0.059328184654479275	0.01685194642760466	0.04193009016611826	3.901198226502735E-4	1.1841527430892917	2.01859438453637E-4	1.589195425834172E-7	1.238630829969336	-2290.955537207512	155.12808227596108	75.46706988341121	234.0119557819455	914.9175788911385	470.3832509398463	42	33	24	128	97	0.48662479148430665	1.3398648424606896
1095930000	-113808.4092403651	-110931.89655559041	-2876.512684774685	-110931.89655559041	1992.257248372731	0.04264154960787325	0.3459516312522844	0.05601753551649835	0.02065486155892864	0.042639667985868566	3.9627399377181304E-4	1.2569970261999512	1.9731281317238362E-4	2.4796451062818013E-7	1.413679354803803	-2293.2134800292774	178.19124390800354	115.12624056384263	230.87940584129393	893.3299732143996	520.713167107409	32	44	24	117	107	0.494812504692871	1.2813662536403174
1095940000	-113764.30257447413	-110924.81184703266	-2839.490727441477	-110924.81184703266	2004.3488994988404	0.04238540738138563	0.34913208892211595	0.05813709489485043	0.021420768737010192	0.042639667985868566	4.0875836209980983E-4	1.221583916949293	2.022583193914381E-4	1.8760008546413568E-7	1.3094098174464304	-2300.0884068117543	159.61702034610326	85.74407932879298	573.0149782740725	1186.2236864525496	584.0993904421108	28	56	59	64	117	0.4802178435909127	1.2813662536403174
1095950000	-113802.0002914854	-110946.33648847301	-2855.6638030123845	-110946.33648847301	1836.435432242452	0.04238540738138563	0.3509691416531778	0.05813709489485043	0.021107532439981574	0.042639667985868566	3.8521245496411717E-4	1.2028411962239431	1.9697605876556633E-4	1.4843030187575583E-7	1.2217928616056235	-2301.796603808887	197.12739680268717	88.06341154919947	563.5246750248874	984.3827661884947	512.3529792824978	35	48	34	112	95	0.48403363186082116	1.2524622634015659
1095960000	-113788.01882868011	-110929.42707281337	-2858.59175586674	-110929.42707281337	2039.7784758963285	0.0444859486531055	0.3503417325852855	0.05271049268101228	0.014994860597974523	0.042639667985868566	3.9214790544500356E-4	1.2503429449535337	1.8540446236255036E-4	3.67740109735423E-7	1.7656994500887853	-2306.516767889495	96.64012677872127	130.2154437021309	380.30165404449684	783.7121168629227	685.5821813594404	7	76	11	140	90	0.49634197256016716	1.3400870675584542
1095970000	-113769.80964724346	-110890.74504221376	-2879.064605029688	-110890.74504221376	1940.6071015935931	0.0444859486531055	0.3503417325852855	0.0601430200798066	0.02129284319456305	0.045049841387165744	3.9490585635202063E-4	1.222231739987746	1.935596240519962E-4	4.4837450781497887E-7	1.8036989786295705	-2293.120479149621	113.86372380617703	94.20182721773521	521.6762779371069	827.5101305892742	487.40427798258264	16	68	4	140	96	0.4913421817217863	1.3004741289429065
1095980000	-113788.67962482854	-110910.83895141954	-2877.840673408992	-110910.83895141954	1970.0344229012724	0.0444859486531055	0.35447851229771654	0.061431366775162276	0.015959301552455903	0.04331561298810937	3.8632990934231296E-4	1.2014559361360682	1.936882373766072E-4	1.9505642513263316E-7	1.327661620198001	-2304.4103440935683	399.7549231880588	117.1382499346773	736.3897621431574	916.3693796955306	536.2602101883647	6	82	28	129	79	0.4913421817217863	1.2892183206239034
1095990000	-113766.85757880862	-110921.80710235154	-2845.05047645708	-110921.80710235154	1939.186432076669	0.045855892326908274	0.35411069214868707	0.05975359866571762	0.01792531041829781	0.04258664953658575	3.89644204784065E-4	1.2549520496924396	2.0171505577115412E-4	1.678054082922901E-7	1.2885725514765787	-2303.1714754175155	194.13598390983068	121.39301772984196	342.78866000428854	1230.5161093895567	518.5224726826101	8	76	29	112	99	0.4854315169261353	1.3137626509853553
1096000000	-113766.89154227659	-110899.35575916621	-2867.5357831103765	-110899.35575916621	1812.924539912704	0.043055103116097115	0.3618469725649109	0.05707530249102109	0.01792531041829781	0.04188691843520664	4.1079685037111765E-4	1.2725686125094844	2.121176693261787E-4	3.270794084920502E-7	1.607460587078482	-2295.2070770183827	253.8862975968439	118.62843737019901	606.9197828453864	1174.702759589782	589.9431417247959	10	80	57	79	98	0.4854315169261353	1.3137626509853553
1096010000	-113769.0603050903	-110911.91255777498	-2857.147747315326	-110911.91255777498	1749.870813129113	0.04559285395414067	0.3668805298233459	0.06303373327194878	0.01792531041829781	0.049128370215031435	3.9822483859318516E-4	1.2514182616327083	2.1083173649995662E-4	1.7186634795682658E-7	1.2790588002063976	-2299.6420267764042	361.44485237386243	137.2906367458276	578.9269911608851	988.0443599361475	567.2721070930016	10	75	30	107	102	0.4929056349986526	1.4338392809217233
1096020000	-113754.29556779622	-110881.26972526219	-2873.025842534036	-110881.26972526219	1436.4235734190056	0.04672840302171571	0.35924960644057546	0.06238008457585014	0.01792531041829781	0.04700993752018805	4.051823676409413E-4	1.2254137929976958	2.2183989893209024E-4	2.475251653748297E-7	1.4640121659211105	-2314.392445227436	363.46865358508563	87.20866470539085	311.5581475343831	915.4162141571894	589.3750018715142	8	60	22	131	103	0.4919735348112975	1.314627158690897
1096030000	-113773.17353678806	-110895.18836038887	-2877.985176399188	-110895.18836038887	1439.5016830191382	0.04672840302171571	0.35924960644057546	0.0603680322097687	0.019294956509736748	0.04514977085823352	4.000230235239769E-4	1.3011135196767107	2.1731882541159187E-4	2.947287647655701E-7	1.5534596668609593	-2302.188873188272	362.015413459329	103.89802821470207	305.70156459112206	836.3374554290892	560.81112717816	9	67	7	180	61	0.4834854439517433	1.314627158690897
1096040000	-113789.59556589105	-110910.74095988229	-2878.8546060087738	-110910.74095988229	1568.8654303180135	0.04027414613671966	0.35156151806917035	0.057390446086131856	0.016407812404786986	0.04067621494965114	3.979441716276658E-4	1.2553265139662901	2.2109205057551076E-4	2.906046188398254E-7	1.546403242318173	-2307.4317702608546	147.92622231852482	158.0444351469124	408.3519772907862	973.1446095785509	768.6373881329675	41	47	16	91	129	0.4834854439517433	1.1889490706525663
1096050000	-113772.5650100135	-110907.67352451994	-2864.8914854935642	-110907.67352451994	1476.9962005231548	0.0420530245633993	0.35446476524991233	0.057390446086131856	0.01889911288386189	0.04067621494965114	4.0570972216480737E-4	1.25686799862077	2.2408025852419878E-4	1.9619392250443506E-7	1.2843297510548402	-2291.716236591425	134.158543562917	58.77107696349577	279.1453412190981	883.9349498624713	563.241973143896	46	31	26	156	65	0.46914340128089227	1.1889490706525663
1096060000	-113791.25891100994	-110923.59761450277	-2867.661296507166	-110923.59761450277	1449.2738895124219	0.04349561879859184	0.36572747647633425	0.058552645854037286	0.019882343274728768	0.04516477011495361	4.0577757748598564E-4	1.2293948085222908	2.2149018311419847E-4	1.900936705050885E-7	1.2649140145092483	-2292.079420770752	138.3294099815294	83.31753822815492	452.56071777005894	914.4046774595818	503.28809289087445	48	28	48	133	67	0.46914340128089227	1.2547273760057036
1096070000	-113762.93630698005	-110906.3834413525	-2856.552865627535	-110906.3834413525	1322.9976252974761	0.04706238008231067	0.36572747647633425	0.059312095082083335	0.019170194931187195	0.04516477011495361	3.988767715508395E-4	1.2601595441442965	2.288597190784789E-4	1.702391186925085E-7	1.2549404510589823	-2296.9309960131964	152.88534892666738	72.22301122996295	366.0781905719029	791.6575165376805	669.7929141602056	43	34	11	187	49	0.48941625208438594	1.3347999430078459
1096080000	-113744.57720292275	-110907.97097827686	-2836.6062246458882	-110907.97097827686	1450.1464387894644	0.04152671760341111	0.355430363222026	0.059312095082083335	0.016264037809312633	0.04478046041618271	3.899885300379483E-4	1.2247720907066124	2.2374416597105315E-4	1.7495329151550646E-7	1.3321164380743273	-2298.943099598027	131.90301727527245	62.464394182624694	406.0903246961919	907.8165714470834	562.7012297242914	50	28	23	114	109	0.48941625208438594	1.3323215205846846
1096090000	-113766.64169643052	-110903.87429001291	-2862.7674064176144	-110903.87429001291	1440.8574243985524	0.042652846098492	0.3495872719851094	0.058419427905845346	0.017830539026133393	0.04009803870354338	4.0423162066683603E-4	1.2349501910407692	2.3964465651016262E-4	2.0676885299792224E-7	1.317748666473493	-2283.9774166529137	134.72896596055895	59.04055580989874	500.61374823672975	851.857162701463	629.8756435057392	41	37	56	121	69	0.4907580647564848	1.3323215205846846
1096100000	-113800.4942297493	-110931.71215228613	-2868.7820774631755	-110931.71215228613	1216.0558431406362	0.042652846098492	0.36391016415233657	0.05618167391502908	0.016304308176252266	0.040947051458097086	3.816301815987684E-4	1.1650380878993334	2.3927431766767506E-4	1.1837475479017428E-7	1.0877931712288842	-2297.8606868786273	166.05955188553165	110.76026026042312	438.9652234840791	955.9702398228889	643.9479683936108	44	37	42	97	104	0.47845906858271364	1.1849367180234225
1096110000	-113795.60953305702	-110905.20476319575	-2890.4047698612726	-110905.20476319575	1199.226548225863	0.042652846098492	0.3572783666684133	0.05618167391502908	0.016304308176252266	0.04752269193633888	3.743145798942211E-4	1.161088883619874	2.3695866601583485E-4	1.450905759294725E-7	1.1706543976807633	-2300.7593857538554	143.99804650345396	115.66563491880572	487.54599420245995	877.1797333992105	477.76525450118993	16	64	42	135	67	0.47845906858271364	1.1990722475309739
1096120000	-113797.09917206988	-110921.67112640325	-2875.4280456666283	-110921.67112640325	1375.7259445240873	0.04518747661073887	0.37244830593432654	0.05985532141651205	0.018984790551991898	0.04752269193633888	3.7709529399860143E-4	1.224443387022188	2.2333308066014646E-4	1.417490725210657E-7	1.1846608090212787	-2301.6921786147664	176.0331496270821	83.87096347269309	490.2524151943417	1095.5839157115186	581.5825415587924	33	45	41	122	83	0.4848219865454438	1.1715424303422497
1096130000	-113778.33770319246	-110885.48323454525	-2892.8544686472114	-110885.48323454525	1539.9102588957144	0.04582587366672253	0.369184700431088	0.05466909248787845	0.017691733124293108	0.042550910155294414	3.8953165810023764E-4	1.2123901857382091	2.2933031352314492E-4	2.223570590332617E-7	1.3552589901614094	-2299.640798080867	175.2251236125179	100.81221922874995	232.1893509532279	948.3238716363534	501.16697790649863	24	50	15	128	107	0.48479687692301093	1.294056416446095
1096140000	-113807.29145098399	-110934.63925090853	-2872.6522000754703	-110934.63925090853	1454.3392254229582	0.04523686999546757	0.3643969508828523	0.05755546340344633	0.018411525879143013	0.042550910155294414	3.8791578334382103E-4	1.1649331783615298	2.3756672317695436E-4	2.1034679543698885E-7	1.3615057616317003	-2296.037201822739	736.1667629076519	78.91825875333006	244.88033885322662	818.8775780244131	597.3581760078054	3	71	17	180	53	0.4795192528893048	1.3284052949266567
1096150000	-113760.40788343684	-110914.09877242644	-2846.3091110103987	-110914.09877242644	1576.8236259469736	0.04658823997987294	0.3643969508828523	0.05755546340344633	0.020755575290031657	0.042550910155294414	4.030800399788582E-4	1.224457602393616	2.3074462303979758E-4	1.6766202656348218E-7	1.2406566529738685	-2287.8145626810788	135.24952572732042	97.5734331998798	275.3916587852656	856.0217534566947	447.06881083212886	23	52	15	169	65	0.4795192528893048	1.3284052949266567
1096160000	-113770.8043197505	-110920.50640424872	-2850.2979155017856	-110920.50640424872	1461.4057898480314	0.04270538456275369	0.359960976824742	0.06201007703558266	0.019125454978514915	0.04153661242212014	4.062971581080981E-4	1.2392890980685123	2.3521910040561926E-4	1.8833640805710325E-7	1.2875952933795143	-2281.8194774984822	195.10251848539613	103.15045058297703	516.570230786515	864.1257609006651	463.36841964234645	15	73	44	121	71	0.4856535188709528	1.3262005003833721
1096170000	-113780.7630811511	-110907.58717696182	-2873.175904189284	-110907.58717696182	1368.0529750572673	0.041330817551602554	0.34764138408417194	0.05699838814635374	0.015581616908384952	0.043067899480677456	4.032213053808363E-4	1.2448234039778152	2.468387814433179E-4	5.096906709024181E-7	1.9141324031838616	-2285.391302877736	152.59184618698538	136.646559883071	650.9057567382806	1002.7099391662271	561.0535636296694	60	28	34	97	105	0.4873072268308305	1.3262005003833721
1096180000	-113801.02975052227	-110899.04924036779	-2901.980510154483	-110899.04924036779	1128.2219746534117	0.04726135457928466	0.34764138408417194	0.05699838814635374	0.020471289846575348	0.03944301766062605	4.0669460510006704E-4	1.3253481214459124	2.503052515050895E-4	3.115469294279379E-7	1.5143544528488244	-2288.676997113273	160.9431119694403	111.73432026949646	706.2941833846485	1314.0806377529664	367.1979378162441	40	55	164	14	51	0.4887575162536758	1.3262005003833721
1096190000	-113751.62192967787	-110892.05369119065	-2859.568238487223	-110892.05369119065	937.2540366352566	0.042351363964720196	0.34764187709836675	0.05965381927119242	0.017268764938008965	0.04176169206686004	4.0208334664945954E-4	1.2407222299312242	2.581820916891135E-4	1.6600599442151508E-7	1.2141945034419728	-2284.882178111699	209.05016290680302	111.76009827919074	790.062589388711	420.81422526536363	207.58726871381572	15	79	171	55	4	0.48779687562551016	1.3827813328719396
1096200000	-113794.79044308551	-110912.94983774713	-2881.8406053383737	-110912.94983774713	1005.5363423660751	0.04584261031191518	0.34764187709836675	0.05352342526389703	0.017536212340080563	0.043378381046889083	4.0269054044016667E-4	1.2594354228486224	2.6332023302047205E-4	2.49358371079744E-7	1.3951467631617411	-2278.6511261848564	256.7328855275796	96.15303291255614	738.7746044475444	704.9039569790349	389.29813348944907	9	81	184	7	43	0.49748085241536893	1.3959736972772916
1096210000	-113810.22477922638	-110943.40991121856	-2866.8148680078225	-110943.40991121856	861.9154043996186	0.04356101617157165	0.35355883430909907	0.061029940134659504	0.017028082849497063	0.0430858928091453	3.821948945893155E-4	1.2001649838929513	2.6125319124194684E-4	1.4269503215849985E-7	1.1716264323576175	-2283.3678486517415	1088.2964842992121	98.5462831105427	845.813788646595	804.0828215914115	420.74733077309395	5	85	181	5	48	0.49281938873514564	1.3730257936383414
1096220000	-113758.46819904627	-110913.48206844868	-2844.986130597588	-110913.48206844868	860.1169406827194	0.04093742091155456	0.36249412002318576	0.06163658932181228	0.019959612357040527	0.04520534079496234	4.0150958951069285E-4	1.1734816806542643	2.567965395474061E-4	1.3231379002759213E-7	1.1430994679859154	-2292.589661177443	235.97243243954497	110.26679029827535	886.6492041980636	290.7670437413023	493.20227465835137	9	80	183	4	48	0.4847246262364083	1.3057118637907232
1096230000	-113786.81571084441	-110935.7853821661	-2851.0303286783173	-110935.7853821661	724.476754769881	0.04474262159967877	0.36249412002318576	0.06105061019386794	0.019959612357040527	0.04520534079496234	3.995976125965477E-4	1.2306175394826036	2.6712088732476133E-4	1.9640655070581675E-7	1.349208855835905	-2297.0314698708335	141.92357270143273	118.14874282973018	642.1829666128774	788.209123151954	436.61992627960393	14	75	90	73	72	0.4847246262364083	1.2403588291087664
1096240000	-113822.23752027412	-110940.71693367996	-2881.5205865941703	-110940.71693367996	778.5358141343207	0.04201668562935906	0.3695683705948166	0.06105061019386794	0.019742266927433583	0.04583612355575104	3.998946390415543E-4	1.2187947285610812	2.759501940636808E-4	2.4363521064971563E-7	1.3718864139012166	-2274.982770081341	137.36003372055487	101.54980126474518	271.475430674614	801.7482035814594	511.15713744572685	30	54	25	149	66	0.4845370793022019	1.400458059670304
1096250000	-113782.38100920344	-110924.6715668889	-2857.7094423145404	-110924.6715668889	979.913364166861	0.04581734484260777	0.3695683705948166	0.056593634997494126	0.01695340384642353	0.04583612355575104	3.923510609967826E-4	1.2532017895768746	2.670781256401293E-4	1.7330792284830894E-7	1.2494916980873376	-2273.776159145201	319.24971067058874	94.63977329586965	601.1846266159189	780.9273402597925	564.1736465715782	7	79	21	166	51	0.4923772649424605	1.3428014966387436
1096260000	-113760.36208096759	-110897.63516871801	-2862.7269122495736	-110897.63516871801	1100.9155515152636	0.045856460145408985	0.35967634335551407	0.056593634997494126	0.01680644904351551	0.0433429951916969	3.8635690010519966E-4	1.1798921284409554	2.5296307406500997E-4	1.883964386967833E-7	1.300200017750607	-2283.9001773101522	173.9601243260779	105.48757301389028	419.64679283424493	862.8483847058749	307.40076962424706	8	78	8	185	45	0.4984143612319278	1.368317032937988
1096270000	-113780.62432094842	-110915.01651512008	-2865.6078058283397	-110915.01651512008	1104.271946091781	0.04322273324759894	0.35967634335551407	0.05766617849375132	0.01784008070992753	0.04285618956917326	4.024641793497574E-4	1.2255147686821717	2.6620823228445825E-4	2.8251678661556807E-7	1.464079016844831	-2269.7462961443075	321.0004039362413	89.59042549092615	773.0593828425569	669.8031124404981	392.91646916151717	12	76	86	109	41	0.48313010377569326	1.368317032937988
1096280000	-113825.24234580951	-110935.11783586041	-2890.1245099491	-110935.11783586041	1156.380014307074	0.04286587834524155	0.35967634335551407	0.05697713135021013	0.01784008070992753	0.04767978945120494	4.0847366989730144E-4	1.2644206465990588	2.6235971711350057E-4	3.5023314215786444E-7	1.5288479264545212	-2262.054583338663	231.15594151428212	77.36274464594554	666.5223947527312	795.3464989635394	322.3572717408913	19	68	57	135	45	0.48313010377569326	1.3688239004849472
1096290000	-113781.10515201352	-110916.59151645591	-2864.513635557609	-110916.59151645591	839.5503888642803	0.04586152160818932	0.374748727580326	0.06154085179365182	0.01784008070992753	0.04462687851073364	3.905746642591516E-4	1.124340645656499	2.810248815734607E-4	1.3298065094704463E-7	1.0793665929403438	-2260.1124668347625	142.56640503844915	83.5635375229192	295.84969168616584	677.0937864183038	287.58890332676816	19	67	12	183	43	0.49633182000034476	1.342504080930139
1096300000	-113839.56741119115	-110948.1008484637	-2891.466562727454	-110948.1008484637	947.6061147574169	0.04586152160818932	0.3530780257498391	0.05975227678552662	0.01784008070992753	0.04462687851073364	4.0158019052041874E-4	1.181547759318315	2.6926760764084374E-4	2.2074631392165844E-7	1.2965156158788904	-2272.21213853101	132.7938467936859	58.797519358785834	219.2347408849595	852.5449848470021	415.1133197556795	23	56	6	179	60	0.49555890065151487	1.342504080930139
1096310000	-113815.08897139868	-110940.02776292294	-2875.0612084757436	-110940.02776292294	1039.22252888689	0.043939244480428206	0.3587176116636762	0.05816345497398408	0.01784008070992753	0.04462687851073364	4.0939052917978905E-4	1.2719177637395378	2.7793747914334297E-4	1.7879258150654396E-7	1.1741608015754792	-2255.6390388736627	160.8087097327723	64.24877897126127	588.2200656754608	716.9685784525901	384.5385746459456	16	69	25	170	44	0.4962669841925359	1.342839344822567
1096320000	-113786.9015866353	-110947.56071668072	-2839.3408699545807	-110947.56071668072	1023.5816579590565	0.04768466755605388	0.3615679364110704	0.06044855226124731	0.01628583281825445	0.042527533255128744	3.958779486824951E-4	1.1947505997646437	2.6874949856009266E-4	1.7919449046699246E-7	1.243727560848999	-2253.4574971754378	130.15331829977563	66.69546877506981	73.94323268998072	770.6770379990703	309.635502378246	20	53	14	192	45	0.4941446384838735	1.4285604990679652
1096330000	-113823.27601450791	-110941.670489215	-2881.6055252929095	-110941.670489215	956.8615759007553	0.04189699947840929	0.34315593350928575	0.057671774810101085	0.01628583281825445	0.042527533255128744	4.0643711774087624E-4	1.2261201653745946	2.7697263000522925E-4	3.37405619122179E-7	1.4826359453736404	-2248.132792154695	124.29261704734047	70.89091787133307	136.5676677241721	782.188189078056	264.8676554466693	24	51	13	192	44	0.48449362018210873	1.363597514712291
1096340000	-113827.15889429457	-110935.04704576076	-2892.1118485338147	-110935.04704576076	920.7757699170303	0.04482527556078223	0.35828317798042264	0.05668710571713492	0.017949187636352136	0.042527533255128744	4.001736555651823E-4	1.2241686466157973	2.6461262003993867E-4	3.783480328553649E-7	1.6476528586049857	-2265.5281029537414	108.9283895415812	46.4355693066943	118.49566727439418	686.9659359209394	263.10394859273237	44	12	29	207	32	0.48209975834108754	1.363597514712291
1096350000	-113772.95140768363	-110912.92632428484	-2860.025083398803	-110912.92632428484	853.3087983475358	0.04673222292945997	0.37612685801823226	0.057004054194776874	0.017949187636352136	0.047326475735064585	4.064252125899817E-4	1.2457756615596547	2.7071541094867595E-4	1.9709855970854676E-7	1.2415474206733814	-2256.0957980886433	89.64918522125791	125.78125809515889	73.68686446461086	909.3188006314545	313.23616266541967	4	23	62	192	43	0.48933557461254085	1.2498190564187113
1096360000	-113786.08547404851	-110905.01955202654	-2881.0659220219723	-110905.01955202654	927.6152983985567	0.04379813779324795	0.3544569729856149	0.05511472521558679	0.019250653383843627	0.047326475735064585	3.935703192714697E-4	1.2006154300849012	2.6943130980395266E-4	2.9172589240658143E-7	1.455141429519529	-2266.314074543671	77.39061206239607	146.64762877197873	156.5105491825196	711.6766052806989	391.16622481526275	66	17	6	188	47	0.4860835264695329	1.2498190564187113
1096370000	-113762.85488331487	-110909.07618671059	-2853.778696604273	-110909.07618671059	912.7433398917464	0.04416075071796874	0.3644397827096616	0.059974195957139514	0.020703309534117642	0.04408962161632885	4.026304005381054E-4	1.2360673294959617	2.686222431465455E-4	1.826704854946453E-7	1.22250144791377	-2261.488643532938	83.26895009850428	501.74046137772336	1158.8172924844164	817.3572212186868	389.77233408847025	89	27	17	147	44	0.4816492345501247	1.2498190564187113
1096380000	-113775.12259221035	-110898.99733301839	-2876.1252591919683	-110898.99733301839	872.6244350708693	0.04506744136299051	0.36499224784923306	0.059974195957139514	0.01690021987325862	0.046387721535892046	4.129773000677095E-4	1.215413926537981	2.776716334569898E-4	2.1975105068118944E-7	1.2724909460202598	-2280.3436502041254	98.85009675253367	158.813450677852	184.19943849051035	771.0419970543	364.5288019334492	79	1	4	201	39	0.4816492345501247	1.2498190564187113
1096390000	-113786.74096618874	-110933.40856210185	-2853.3324040868833	-110933.40856210185	836.955577193509	0.044545790714590874	0.3522810665931293	0.05800565789341279	0.016738058843291447	0.04660467226718035	4.152461251872923E-4	1.2155813460665248	2.877678439482278E-4	1.958469904182029E-7	1.231691200532647	-2266.1062281153318	114.7214309073941	262.3932781110477	524.1539305354074	869.8130935411251	232.02715347810997	83	8	21	169	43	0.4826694127751717	1.298785192252987
1096400000	-113782.9364037242	-110937.16896760224	-2845.767436121972	-110937.16896760224	734.6941213738646	0.04239577047332342	0.3562903179407971	0.05800565789341279	0.019181565771572248	0.04196326153410479	4.295278288914771E-4	1.2576517394433802	2.925452238058499E-4	2.0619815765193282E-7	1.252823080448331	-2284.484006626773	108.73436854967115	143.56507315931066	386.9879974870585	816.2150799790826	276.02775897181505	78	11	16	181	38	0.477641029089556	1.2953230138918754
1096410000	-113772.35516377236	-110930.76884060727	-2841.586323165092	-110930.76884060727	824.3972716911373	0.04301705129981053	0.3562903179407971	0.058568117122740425	0.018661900244364298	0.04206442264425851	4.2552827498698646E-4	1.2641379149572198	2.7636920652674004E-4	2.1820987606826031E-7	1.306636099194463	-2283.2614526058546	113.29182903450203	329.1859013720744	802.7564705636038	775.9877777272776	255.25908270793283	85	9	11	180	39	0.4784574422578851	1.2296999336341412
1096420000	-113815.24586503507	-110928.8473320218	-2886.39853301327	-110928.8473320218	589.5978650748468	0.048026707288326566	0.3533810929020935	0.05525185983884715	0.01749410797415014	0.04206442264425851	4.0592270284713815E-4	1.3353060312871832	2.90500301350571E-4	3.330502241216067E-7	1.5245537677279817	-2285.089375295101	149.5537952820524	130.38017133447778	440.72885582724473	918.9193804601246	240.3136907552429	25	60	19	183	37	0.47937299176624865	1.2347079453162526
1096430000	-113734.05057650816	-110914.09112119017	-2819.959455317992	-110914.09112119017	555.4391927323212	0.040958679269183056	0.3620728984150732	0.06129591763096501	0.01923964594798046	0.041472655056948825	4.2370205708822675E-4	1.3087575799099795	2.902336771943211E-4	1.8592061452613061E-7	1.315389613741799	-2306.4071659015253	142.7681209356684	163.0697003971189	234.65711076425262	865.2267193845079	234.899868256285	55	30	12	189	38	0.47704078829708096	1.2179436666994272
1096440000	-113754.58518501208	-110914.38636508885	-2840.1988199232355	-110914.38636508885	585.7086415617789	0.040958679269183056	0.36930251668739755	0.0631232510189062	0.01923964594798046	0.04132359213318942	4.116336016365697E-4	1.3206953427118788	2.8676559455111735E-4	2.748598587953886E-7	1.5205721658757942	-2290.9736061480803	119.26905553895621	727.6378214632056	976.9189297540062	879.9346795779785	343.7112154222329	88	9	26	145	56	0.48552597891469085	1.3211998242664065
1096450000	-113778.45237816058	-110920.83055238753	-2857.621825773052	-110920.83055238753	690.6794521403637	0.04422381663472622	0.36226009389433955	0.06020164923547558	0.018356032704266678	0.04147128400452309	4.084229351662785E-4	1.2620599440401439	2.912822748944253E-4	2.2423739568313366E-7	1.350106915109742	-2284.413143628182	108.33016085198973	294.889445596634	562.5898566750074	956.3900999967971	371.02963657971054	87	2	57	119	59	0.48552597891469085	1.3245686656960152
1096460000	-113757.4745091858	-110916.08468742423	-2841.389821761579	-110916.08468742423	771.3384122058445	0.04364307444205888	0.36226009389433955	0.06020164923547558	0.016750157159312586	0.04758951059432218	4.31069236011533E-4	1.243670987637897	2.9948519137808324E-4	2.976309549873657E-7	1.4972613008324198	-2280.631651263022	116.82317017615519	143.18489580363277	445.70718689830846	837.6519308246691	247.3296135503273	83	3	3	173	62	0.48697265413123947	1.3245686656960152
1096470000	-113744.93982220933	-110901.76149786214	-2843.1783243471914	-110901.76149786214	868.8034171686525	0.045544242041999555	0.36226009389433955	0.061358711730863505	0.018333499057179434	0.04030157000017353	4.1820947969027725E-4	1.2752737417060367	2.8043548281225106E-4	2.6300174840525174E-7	1.4989910790019032	-2295.2580328265267	154.74708021261767	100.66153138634306	329.1218810954794	975.23608668955	249.80607568327136	39	34	20	182	49	0.49115795233425136	1.3245686656960152
1096480000	-113760.76780464726	-110912.89750612948	-2847.870298517775	-110912.89750612948	754.4493588111704	0.04464975971654177	0.35108746688438947	0.054353918658247874	0.01832382000790144	0.04030157000017353	4.243135235309736E-4	1.2733581034384285	2.912579594943415E-4	4.1958233004530714E-7	1.754991048983254	-2287.75822261211	281.0033238849041	87.41285261217783	423.20882691014987	802.1372044416211	359.66478643991434	8	73	22	168	53	0.4773728711838506	1.2286343094955026
1096490000	-113737.81181163045	-110910.29039656608	-2827.5214150643724	-110910.29039656608	797.4507751874877	0.04310349682280525	0.3665560040849436	0.06195765509908644	0.01832382000790144	0.040192963595536556	4.249353228362723E-4	1.2749243179689915	2.815325279242305E-4	3.381549599319962E-7	1.6104781626790203	-2267.177043745553	289.0950774928367	60.60577877334718	335.23362237827445	832.3437256576105	495.57961158351975	15	64	9	178	58	0.4773728711838506	1.2918191823574052
1096500000	-113769.43843020765	-110926.85692343386	-2842.581506773786	-110926.85692343386	846.7545262922724	0.0422548332425551	0.36383653075922234	0.057212457980603426	0.018422704057168452	0.04577871627532254	4.0833537647016327E-4	1.195271545584576	2.783035531896226E-4	2.718717525850579E-7	1.475493618794667	-2270.0138104325742	183.1059802507188	61.89987200207877	116.00977275238432	689.0881300702072	499.0938391284592	17	59	6	212	30	0.47869878007541955	1.3029337142495898
1096510000	-113772.72981358555	-110920.92911552124	-2851.8006980643167	-110920.92911552124	680.21935755432	0.044697278270365445	0.373607293930139	0.06431805856575801	0.015997980726594672	0.04577871627532254	4.0749682540907245E-4	1.1715166343227643	3.045418339670493E-4	2.2508584509660334E-7	1.3384548518293222	-2265.420594445013	208.1784005713996	68.52629172765084	131.02047160111488	704.4958787219152	465.7956829322202	28	57	4	194	41	0.4807357532014512	1.2966597009961771
1096520000	-113802.81833394515	-110924.32702422694	-2878.4913097182093	-110924.32702422694	697.6070235449432	0.04346232599717723	0.3736838361811242	0.06574946117562669	0.017805797976152785	0.04646916716096866	3.833811040264482E-4	1.2170663637955266	2.838488385862025E-4	1.2003648699237323E-7	1.050224895155947	-2271.561732307134	352.68919913148176	109.7746355025911	288.82266543907866	769.7552947857981	361.7408531041087	10	76	1	180	57	0.49651924797243435	1.3975022393820147
1096530000	-113780.05872000981	-110930.67838037672	-2849.3803396330927	-110930.67838037672	652.921535967784	0.045064175806848704	0.3736838361811242	0.06521199853313964	0.019923389298680583	0.04646916716096866	3.904792721104906E-4	1.2141628834710954	2.870865472067316E-4	1.511080924920615E-7	1.1837755233943785	-2273.510675866518	392.98754513430305	90.20026232137116	290.9687645325129	692.693444282612	349.68600534822446	7	80	10	211	16	0.4895955372515987	1.30647527326335
1096540000	-113812.09576042816	-110935.21378477947	-2876.881975648691	-110935.21378477947	888.6334181997785	0.046886856629874185	0.3736838361811242	0.0527728985034396	0.01628913754471187	0.04309730321029875	3.905293158559812E-4	1.2161486121272995	2.617346088144471E-4	1.6869002171323979E-7	1.1984318779343608	-2275.6326714539578	192.13580329741055	99.14792745910137	239.16092814515326	698.4362738928265	488.40471728302487	8	78	15	172	51	0.4822895147243138	1.30647527326335
1096550000	-113732.83920554096	-110894.9100431367	-2837.9291624042667	-110894.9100431367	833.3911189740982	0.04576368841775204	0.34644638067473865	0.05657564554334635	0.020029873345998046	0.04280669143341137	3.908061558165477E-4	1.2166879761481317	2.7789644022549085E-4	2.1739887487129781E-7	1.3781814844892912	-2262.3713143636196	551.4139478455238	87.65553189911132	193.82201083126887	740.7377740345976	374.19968084257886	7	77	2	213	25	0.49037984750491714	1.341903202784493
1096560000	-113790.65664403565	-110918.77594665754	-2871.88069737812	-110918.77594665754	1035.0869419229546	0.04256511505979281	0.35575428756248945	0.05657564554334635	0.018314651999180243	0.04280669143341137	3.9280066413599973E-4	1.1844886700791601	2.647498079985501E-4	2.0291070631762476E-7	1.318047318473365	-2273.234677673812	502.4017891811873	99.75862257994802	621.8806531445655	742.2588403303365	365.4262273607083	8	77	17	193	29	0.49037984750491714	1.4142765671830417
1096570000	-113812.34631214867	-110931.00353393414	-2881.342778214529	-110931.00353393414	783.7715242165864	0.04672123602932651	0.37473462202786073	0.05657564554334635	0.019334875311884308	0.04280669143341137	3.8039228503672454E-4	1.14033324574144	2.640132129645373E-4	1.418349822402022E-7	1.1384354020926584	-2286.172795547246	202.05664222553128	89.22452554877019	226.59117202217934	712.6125410107782	379.2624808671265	4	78	4	211	27	0.49037984750491714	1.4142765671830417
1096580000	-113801.61535110149	-110918.27307639939	-2883.3422747020977	-110918.27307639939	710.1160018356635	0.045389306598381196	0.3338475133322592	0.0536656516950348	0.020046417975027462	0.043270748102227474	3.907712723546074E-4	1.261117785416806	2.7010865120320466E-4	2.5335050231765387E-7	1.4272467414910597	-2290.5070310248743	198.77260981008433	95.37084648427027	156.84656775096832	766.2751346560256	412.2563029528385	14	37	30	215	28	0.482302597971855	1.255781348012749
1096590000	-113801.67839602957	-110913.08550050578	-2888.592895523789	-110913.08550050578	646.3277904333679	0.04403530191581327	0.35060043077408537	0.05801922338174935	0.020046417975027462	0.03923141479761546	3.9233475319481813E-4	1.2386666194453557	2.887064735444848E-4	1.9096103172512293E-7	1.2399172890680952	-2276.1855677738317	470.8277494039756	99.1356095989777	488.2458859932741	655.0145242819478	309.91614499883246	9	74	1	217	23	0.482302597971855	1.255781348012749
1096600000	-113820.21943965029	-110932.46240284122	-2887.75703680907	-110932.46240284122	827.6309629430084	0.04654138614334985	0.35060043077408537	0.05503365713172008	0.01680704563276017	0.04821761096520596	3.8731732168367376E-4	1.2279684956797434	2.703181297563301E-4	3.908096398275681E-7	1.7400943202639831	-2274.7691144336627	159.70376196719408	97.75217014563782	701.4703373538473	781.2375445830176	358.70043485555414	10	79	115	91	29	0.482302597971855	1.255781348012749
1096610000	-113780.9590483298	-110921.3704910687	-2859.588557261095	-110921.3704910687	829.7088600293076	0.04654138614334985	0.3874059195685425	0.05728629721633948	0.01680704563276017	0.04713365435518221	3.861579777637414E-4	1.1895493694190145	2.810307142921676E-4	1.8940937028631902E-7	1.2932861656589099	-2272.523380916783	141.4740100731645	106.12228464702753	518.4706942222793	775.8353504129335	361.3587061477686	44	41	39	162	38	0.48021202741735824	1.2740845499278117
1096620000	-113784.86361595239	-110929.32242094663	-2855.541195005764	-110929.32242094663	724.3559868261109	0.04750748571312819	0.3534002999708555	0.05655076060237478	0.017451359701502724	0.04719877578950648	4.0629240226084794E-4	1.2411042858604904	2.960221769103323E-4	1.4140141979115566E-7	1.0903280900177108	-2263.6948454238373	376.9083938731769	112.16129619422841	441.9957677464393	834.2827559379409	374.96858499255876	3	79	90	116	36	0.48021202741735824	1.327675916286228
1096630000	-113789.03384650982	-110931.75087326564	-2857.2829732441764	-110931.75087326564	767.2053862964287	0.046438663568189764	0.36893316399077364	0.06035567788738338	0.017451359701502724	0.04208261589486897	4.0635259995094517E-4	1.2334061162062044	3.009049840642956E-4	2.1664796045499225E-7	1.3052343559426862	-2265.179499768479	199.30923292466494	119.84490605744477	546.8084661118129	777.8699794261692	203.05259110658076	10	68	90	122	34	0.4918965477762988	1.30157258212357
1096640000	-113794.44199173086	-110944.86470708504	-2849.577284645808	-110944.86470708504	941.4594791488375	0.04723271534281959	0.36893316399077364	0.06450872962215151	0.016774011447374268	0.04317532322073635	3.9725294476522114E-4	1.2320428272227146	2.705932189174142E-4	2.606816747653421E-7	1.483913112378105	-2284.0694269522032	554.6806112834327	155.24885846054798	713.2528482103733	652.2628627371533	406.75007869037387	6	82	99	105	32	0.48618652234816423	1.299387425074968
1096650000	-113800.8773893561	-110962.9253644798	-2837.952024876299	-110962.9253644798	984.1215856326331	0.04471671042478985	0.36782209527177023	0.06462120032243744	0.019443560908225424	0.047974062778661786	3.945809225387553E-4	1.1326937710759633	2.6499075149039226E-4	1.5400535878479094E-7	1.2369481239997333	-2295.177514125	588.8662956886247	149.71529485223147	693.5295664919107	548.1386704744647	403.6953613657228	7	77	183	26	31	0.48618652234816423	1.2854855423356362
1096660000	-113813.61040587472	-110966.8474307722	-2846.7629751025065	-110966.8474307722	885.0084590153616	0.047147031021747055	0.3694282361997817	0.0607550495535034	0.01926995417318786	0.045870613764605016	4.108780128640235E-4	1.1987308882369048	2.850870182006064E-4	1.422668284272359E-7	1.1286169967900752	-2289.3232909999683	186.8195412479591	105.74585962907476	574.9485680139404	517.1381994726107	344.63890913888537	7	72	214	8	23	0.48618652234816423	1.3197023779917088
1096670000	-113790.80241798917	-110943.91798397411	-2846.8844340150517	-110943.91798397411	1232.4647932002256	0.04502517591522292	0.3778918878731532	0.061702061307226844	0.018626221118765524	0.045333019984939577	4.047100272744839E-4	1.1837672972112203	2.6649909353028715E-4	1.6971217969669274E-7	1.2139319987497181	-2279.49263721989	132.4724196261679	465.68732248858277	755.1167180515084	347.53993427300844	313.97411043590006	83	24	179	23	15	0.4958587921616583	1.329147215870634
1096680000	-113746.08411193974	-110914.0954636185	-2831.988648321227	-110914.0954636185	1196.3631984345643	0.04189347653032876	0.36885825287133206	0.05594154354123037	0.018626221118765524	0.04772854507794266	4.0220551461556976E-4	1.2313503406590662	2.628920880461325E-4	1.3337206424103252E-7	1.131818482647573	-2277.3074278764375	272.7024528514568	160.71601006891794	620.8071727915074	744.7198271881931	304.0680260159611	6	79	159	46	34	0.4974966195380945	1.329147215870634
1096690000	-113775.84969724466	-110928.26770906929	-2847.5819881753664	-110928.26770906929	1020.8815365161093	0.0443304169573302	0.36269252518758077	0.06393566365755834	0.018626221118765524	0.047355493639917534	3.9206192937433956E-4	1.1943493401281362	2.674985381272951E-4	1.2154451100083326E-7	1.0932313945525498	-2285.6486884313413	248.50958648406993	128.35430914415286	663.1840033390412	288.6132990796137	484.9255781830704	5	75	210	29	5	0.4880148036767594	1.382305196535559
1096700000	-113770.40756451548	-110917.358854022	-2853.048710493484	-110917.358854022	1252.906839167552	0.04335193181278738	0.37458879468600753	0.05855022077771271	0.018626221118765524	0.044619248815375566	3.837591306100216E-4	1.1932693960118153	2.494342282616579E-4	1.297946128304936E-7	1.1612066001295172	-2301.25721022324	270.6596628958409	139.58167805822316	786.3709634818721	800.9878039266571	290.56667109123487	10	70	199	17	28	0.493584278574273	1.342267184661756
1096710000	-113788.09563415873	-110903.1131876762	-2884.9824464825347	-110903.1131876762	1431.3151389105153	0.0420069301560614	0.35647705511922606	0.057107283855642905	0.01638195032263468	0.0461339996995926	3.856162643766116E-4	1.1396646551027898	2.4680446473919173E-4	2.3591292602255625E-7	1.4060842511026512	-2297.63397167745	177.7190661734039	143.8063469129014	654.228740787085	223.0681073947909	553.434553215616	36	43	219	20	6	0.493584278574273	1.3087817315338046
1096720000	-113758.13587105354	-110909.33657501913	-2848.7992960344104	-110909.33657501913	1501.1239717521746	0.04550172483733979	0.36254852737466964	0.056343220040609356	0.01837671242245238	0.0461339996995926	3.8425784102346494E-4	1.1695817092246537	2.3687611567673898E-4	1.133099661914051E-7	1.0897707548241904	-2294.4838560545413	112.7933743226405	587.4164400824342	829.2386784729755	352.1756704197965	547.759842563285	76	108	106	31	3	0.48396980382107957	1.3459621320962718
1096730000	-113814.18266724379	-110948.26389089091	-2865.9187763528726	-110948.26389089091	1638.4434767446405	0.04550172483733979	0.3540077628749784	0.05877808732478861	0.018159800340622836	0.04356076040500821	4.038771622315287E-4	1.1747415499012137	2.3964304350812898E-4	1.2714269758934157E-7	1.060854764734606	-2281.9924359549955	132.8281037192057	433.05753083262437	795.5450551668748	601.31163078599	259.3289553934811	74	48	153	27	22	0.48396980382107957	1.3742429913091099
1096740000	-113765.90091095638	-110899.11424122305	-2866.786669733321	-110899.11424122305	1407.334003744651	0.044113954212702866	0.36481755873017707	0.05877808732478861	0.018159800340622836	0.04514124046489695	3.989216576902113E-4	1.190601109692341	2.4535969654334113E-4	2.300120125876309E-7	1.3843396950181328	-2284.0830472172306	128.04537689895068	428.3648656097956	593.2172683550101	398.19441291897493	717.7090392577913	80	30	183	21	10	0.48396980382107957	1.3742429913091099
1096750000	-113827.3260743093	-110947.61922058825	-2879.7068537210503	-110947.61922058825	1441.441653857604	0.04378419128056543	0.36481755873017707	0.06111212682805249	0.018159800340622836	0.04556805701449017	3.9392537937980236E-4	1.2198826494896544	2.4304935581615877E-4	2.563747132292106E-7	1.4136009555738742	-2274.072438601458	126.73850376578224	560.9888579140625	944.4495446443045	987.0898646951417	523.8487049367628	81	78	37	60	68	0.48920994949194313	1.2991875800906407
1096760000	-113842.17036645411	-110970.7420647193	-2871.428301734809	-110970.7420647193	1415.7823101200738	0.04378419128056543	0.3587489974751693	0.05534199040981926	0.01442964497315726	0.04446168843090396	4.0056079005458745E-4	1.221908389589126	2.5024291976164176E-4	2.543070391695194E-7	1.373390057540115	-2263.2918214358974	117.33181332639815	352.1567808553103	701.2153846449647	413.6135894676522	389.3958939589666	81	27	181	13	22	0.47587893043008533	1.186280886140695
1096770000	-113786.25445079936	-110942.79839116114	-2843.4560596382207	-110942.79839116114	1279.9332591751947	0.04310377915984924	0.34153111372418216	0.06227192551963843	0.01687815024791414	0.04446168843090396	4.249317997363132E-4	1.185686474547532	2.5986697512540526E-4	2.3627910185474102E-7	1.319718915329129	-2261.941500950767	107.12877706864315	516.4995682051216	655.7694920491456	284.22595689060137	479.6595296390697	86	49	129	2	58	0.47587893043008533	1.369639733035573
1096780000	-113788.91664253017	-110934.20392146206	-2854.7127210681097	-110934.20392146206	1075.7612511398543	0.046001184651373685	0.3678709488127291	0.055793347591815694	0.01687815024791414	0.0447828943813736	4.0518102488022533E-4	1.1836440436931157	2.6944063791948977E-4	2.52324132637205E-7	1.3722454849211605	-2264.040137983972	116.04605218091066	523.9469137714443	707.1478222539364	538.0338245966574	345.9899902869433	87	40	142	31	24	0.47587893043008533	1.2180429269702047
1096790000	-113770.30506826799	-110915.86322090923	-2854.4418473587625	-110915.86322090923	1053.938625541431	0.046001184651373685	0.3601082469961435	0.060542684364098556	0.017804177781551713	0.0447828943813736	4.026091058540102E-4	1.1479937325887222	2.7448016267157555E-4	1.7362707304493864E-7	1.192056224914052	-2265.7786913174623	107.34895734217712	398.1969341616145	760.7149498553449	618.3850569921508	373.56921668078445	83	52	131	23	35	0.4899476062613004	1.3460632874786258
1096800000	-113808.77609896257	-110906.78808762264	-2901.9880113399277	-110906.78808762264	1056.6725974624806	0.04027652185252376	0.3601082469961435	0.06391646815894855	0.017804177781551713	0.0447828943813736	4.0520907524460044E-4	1.211907638951802	2.715564662329978E-4	2.6855120165940035E-7	1.3578493877736175	-2271.5829337947916	124.30933629642695	457.39702032121505	627.2244206075983	286.3995271737314	354.10982307186674	87	49	149	3	36	0.48275283821877735	1.234890528289494
1096810000	-113830.36983038115	-110924.09452792046	-2906.27530246069	-110924.09452792046	996.3116480844733	0.04461411019447736	0.3471296017059277	0.06025647887880987	0.016806709853085938	0.0447828943813736	3.875441778012595E-4	1.2047952821555863	2.6309670502521783E-4	1.7526133902354813E-7	1.1642133039756035	-2266.269866782381	160.8184950514364	522.8082815544002	540.3067256867589	332.6118639909184	268.7909889372847	86	56	158	2	22	0.48324286330178173	1.1801514650624085
1096820000	-113815.96951580676	-110929.67493728326	-2886.2945785235047	-110929.67493728326	990.5239989289835	0.044303190993194734	0.3534559164029146	0.059174130945904665	0.01773751511189407	0.046893135311761217	3.944736337202664E-4	1.1367463414242687	2.7026520086165457E-4	2.8021567976632527E-7	1.434477319667654	-2261.6486511824096	153.55440046738696	609.0621863918595	771.4392449670937	377.7434581157545	275.5023196324235	84	197	10	11	22	0.48218556807369484	1.2737198494299888
1096830000	-113779.179674924	-110897.93338490036	-2881.246290023641	-110897.93338490036	1032.3780541551844	0.044100067069874856	0.3679893668446784	0.059174130945904665	0.018568858902880327	0.042086035908473644	3.9883930948029123E-4	1.1369309967360626	2.6454699792344776E-4	1.9306837859887084E-7	1.205248594561567	-2261.1751159827263	149.0238942123613	604.7783760060831	481.17265448597317	918.0992843548541	306.38634014001985	86	183	6	11	38	0.4769147127492937	1.2737198494299888
1096840000	-113768.85540538753	-110894.54668498776	-2874.3087203997716	-110894.54668498776	1003.5945826306586	0.044533951706403695	0.37047438496676555	0.0558091703633463	0.02022007277762637	0.04712575512995679	3.8820767525447983E-4	1.1365437623006192	2.55329958774559E-4	1.7988212788170686E-7	1.2224773334942662	-2272.2771718352046	125.16913519205127	723.6216562329888	627.1776015382876	596.9172546379411	425.75375485909154	88	103	41	60	32	0.47187035828120516	1.156725021056848
1096850000	-113775.1620973543	-110920.01970073958	-2855.1423966147286	-110920.01970073958	1387.1818322054316	0.044533951706403695	0.37047438496676555	0.05282971985394493	0.02022007277762637	0.04134928769319278	3.849944780143048E-4	1.1794956402903904	2.4151374864479064E-4	1.491326157663846E-7	1.2032577616909015	-2288.8763242392843	155.04858088107707	702.2116354839796	687.3465211846055	347.66106754093795	362.04183412769487	96	98	94	30	6	0.46519808057447803	1.1972905336218589
1096860000	-113792.14025926002	-110916.08655616829	-2876.0537030917303	-110916.08655616829	1372.9014063694535	0.042356666546575134	0.3506248074972491	0.05358669874566044	0.02022007277762637	0.04416088210772752	3.9838108652202463E-4	1.207120641475012	2.461441032411129E-4	2.0400010966441907E-7	1.3118316432878119	-2291.727297451656	175.36202145951867	716.8998615919611	678.635763795145	434.41294373083565	1039.9572295082132	94	158	44	23	5	0.46519808057447803	1.1972905336218589
1096870000	-113764.15366747532	-110924.34545272583	-2839.8082147494806	-110924.34545272583	1348.403522593514	0.042356666546575134	0.361441060906226	0.058332860862101786	0.02022007277762637	0.03971311014264144	3.908863259400128E-4	1.179572806083945	2.4371480470877492E-4	1.3371385707907022E-7	1.146800502263007	-2286.5391912489513	170.66956358572554	718.7104073702953	748.4868436378603	698.2146225278512	423.5906232675728	95	61	57	62	49	0.4706145958985568	1.0992314385892576
1096880000	-113816.39766603007	-110933.70346893526	-2882.694197094805	-110933.70346893526	1179.5544126719171	0.04198039639638983	0.36310240724948295	0.059070198770899446	0.015489870092958593	0.04224449529212247	4.0269781158656996E-4	1.1571150003671447	2.6528593450130867E-4	2.564105541396028E-7	1.38082884363772	-2277.8606999202775	162.33264693674712	630.5302793162806	605.1349979357915	579.9883659755338	381.4624649987921	95	85	51	67	26	0.477513731161871	1.2428492580719905
1096890000	-113783.66182351878	-110928.64518409241	-2855.0166394263674	-110928.64518409241	1058.6775379932092	0.04538904500941875	0.3656838198259334	0.0602021283646787	0.017590346961628783	0.04363409405173385	3.865148997648718E-4	1.171905607424759	2.575172101404273E-4	2.60320308763902E-7	1.5057457436297736	-2276.18995883767	142.17310518726708	598.0576037407266	866.7822944613905	726.814029761764	500.86019648993147	96	51	40	79	58	0.477513731161871	1.2742158841961613
1096900000	-113770.1920511179	-110911.88347306059	-2858.3085780573206	-110911.88347306059	1053.3349271129773	0.044935057289579555	0.3656838198259334	0.056913389037319365	0.017590346961628783	0.04364450403496486	3.8471496031733117E-4	1.2256493397902184	2.4771408349257994E-4	1.554003298772226E-7	1.2065875557819117	-2282.4750925400745	125.05387126594641	654.6239267649478	670.2618612205807	863.4344865314312	446.8484358393109	96	63	59	75	31	0.4818068381005918	1.2742158841961613
1096910000	-113750.89578379203	-110896.89326105487	-2854.002522737171	-110896.89326105487	1131.2729506721937	0.04661888753650517	0.36723967257887524	0.05911427666138874	0.018465095710580054	0.04364450403496486	3.8281194220108537E-4	1.198432760168996	2.545074339649671E-4	1.5106641683473348E-7	1.1854841315666755	-2275.7169036995756	119.86677226415372	517.7505705051979	653.0186645136109	364.27148037516685	457.38493102111477	92	64	139	25	4	0.4818068381005918	1.2058725837097657
1096920000	-113780.37435662776	-110910.852825558	-2869.521531069755	-110910.852825558	1019.3065016193799	0.04661888753650517	0.3928520369095323	0.06057768612696338	0.02202156050175567	0.04364450403496486	3.887871648208641E-4	1.1873948273721975	2.62379723845978E-4	1.6924237180729516E-7	1.22692433853711	-2283.545239946143	137.7348337653796	591.0029013685033	885.513132497223	865.9907074054929	450.85641528812357	92	67	103	11	51	0.4779826587791757	1.231202878510396
1096930000	-113800.50275441802	-110949.18710038153	-2851.3156540364807	-110949.18710038153	788.7439501044929	0.04661888753650517	0.3576027699286731	0.06046359578390979	0.019902361385732335	0.04456393706746171	3.993201583099315E-4	1.2208190306357607	2.8405973660655524E-4	1.936269838274116E-7	1.2953295037916612	-2280.7957906559936	164.15075860128377	771.1641128452126	679.443177195583	668.9972063038006	281.93015948248075	93	107	62	32	30	0.4779826587791757	1.2497546691683181
1096940000	-113799.52740316866	-110936.61253920717	-2862.9148639614828	-110936.61253920717	657.1475658750746	0.0473434996292869	0.3774580116279077	0.06046359578390979	0.01836688554996698	0.04433712706238652	3.9771865760729124E-4	1.2242884936139498	2.8444031921499006E-4	1.499916477686182E-7	1.1712866595748703	-2296.806907227669	171.63146448523722	580.0695003015761	654.452064954366	661.5018333956432	460.48097800308955	90	77	101	14	42	0.47622385639393466	1.200292113102227
1096950000	-113807.90329372557	-110945.45348593213	-2862.4498077934386	-110945.45348593213	592.8263145906727	0.04639617536193226	0.3512910671179537	0.05643910315093559	0.01836688554996698	0.04743123628574258	3.961657333481225E-4	1.1567824397411823	2.889921007387994E-4	1.3313266662587292E-7	1.1181469010201026	-2293.9307506258265	154.17555169602048	212.9677856507581	790.5793843761595	723.4034757400915	384.1342493251619	83	19	137	81	4	0.4753713185548994	1.2635295246914726
1096960000	-113853.67542312777	-110953.53780900875	-2900.1376141190253	-110953.53780900875	616.7514246844162	0.04556684312501663	0.35057615292054045	0.05643910315093559	0.0188783171629757	0.04240750481854725	3.982154627376725E-4	1.1304070827502688	2.8799046328812196E-4	1.6880451809179027E-7	1.1413157232863864	-2276.953375054278	172.17675695005806	161.5178601461643	553.813456238816	655.3313577327062	282.4101861370449	72	21	6	182	43	0.4753713185548994	1.2635295246914726
1096970000	-113826.22186983179	-110937.06346233371	-2889.1584074980797	-110937.06346233371	715.4606236644629	0.04376472773495265	0.3448004650162181	0.05623209381958117	0.018031161232486093	0.04240750481854725	4.0344248964948546E-4	1.1217687630181663	2.89055214833501E-4	2.463219042692199E-7	1.3325960392345024	-2269.56354373552	157.68919129207748	117.59148947948712	195.75507133851733	652.7000345026163	429.1354082054762	63	27	8	191	35	0.47644234171175004	1.2635295246914726
1096980000	-113797.71158212682	-110933.6214344807	-2864.090147646135	-110933.6214344807	789.2052212205714	0.04376472773495265	0.3448004650162181	0.057401715800652044	0.018316569949649794	0.04240750481854725	4.085482221204008E-4	1.1381026312027969	2.8408597302235605E-4	2.578735602987451E-7	1.4047429568488234	-2279.3236713968595	133.22477402131508	131.18670222947355	150.95598216842978	660.0419166318245	352.80185202778637	8	23	68	181	44	0.48930702495267436	1.3184221932022957
1096990000	-113813.50885494589	-110935.96999393517	-2877.5388610107166	-110935.96999393517	766.4094880139777	0.041143823251068364	0.3463441120373093	0.06033971532520568	0.01804127301942816	0.04299000484724534	3.947197272686154E-4	1.1682594595836586	2.8633803681883777E-4	3.25174727262025E-7	1.5709892696796413	-2272.35976392367	293.505674291239	134.56648091006898	365.425803774458	678.9691506235661	438.95824039550206	2	96	1	183	42	0.48186172154658885	1.180657750839251
1097000000	-113852.28601587756	-110959.16106676984	-2893.124949107714	-110959.16106676984	768.7777711193727	0.04445715266835323	0.34733945190928406	0.059558015918250704	0.017229305177364353	0.04391686966686054	4.036145651671018E-4	1.1816605967717657	2.819769042172357E-4	1.7311730020753546E-7	1.175800725672403	-2291.640795511907	190.74496990351997	187.52997660972505	344.7290616038526	648.4158518910972	428.97633841398635	15	77	2	206	24	0.467409372013599	1.1732877251804574
1097010000	-113803.97567763654	-110932.72000513368	-2871.255672502859	-110932.72000513368	771.5321426145185	0.04894300840767423	0.3633401594844078	0.05837555296577178	0.01875663275715358	0.042289029135745705	4.030021809946007E-4	1.171806912604832	2.8649701056172763E-4	1.9389479884601062E-7	1.2403188588631042	-2280.1466512537672	52.19540945313443	139.74869157712482	527.1436316331367	587.3967092478922	330.65838798501136	2	90	45	155	32	0.46812135892879275	1.1732877251804574
1097020000	-113797.89867013572	-110955.3021596431	-2842.5965104926113	-110955.3021596431	794.4212163238561	0.046996012949112785	0.35059058425475287	0.05615045483978408	0.01875663275715358	0.042289029135745705	4.050814439500808E-4	1.1325911636948436	2.7640368886774246E-4	1.5039117857340763E-7	1.1627945831666215	-2287.809685708832	293.3944777187127	133.2973429499383	664.1875367458422	640.3163200854799	600.6504761735425	4	81	25	87	127	0.46812135892879275	1.1122516398344522
1097030000	-113773.72290937553	-110947.92795727935	-2825.7949520961797	-110947.92795727935	865.2720413545264	0.044543471475448855	0.37029571548425916	0.06331134533719329	0.01875663275715358	0.04354686073659707	4.21561279782093E-4	1.2252542548985368	2.6586536602422954E-4	2.75084032368055E-7	1.537201627586394	-2291.2019346603506	227.39888423782486	147.84724919244726	228.19215956213142	724.7398974535975	597.5188811908096	17	62	13	183	49	0.46812135892879275	1.2486083471374534
1097040000	-113798.78155697265	-110961.8981426751	-2836.8834142975547	-110961.8981426751	1130.5439596236065	0.04651965577931921	0.3869942747021178	0.05912105098495485	0.01875663275715358	0.04468603398226634	4.237607867293031E-4	1.244963562684394	2.5742287880000335E-4	2.754566235304137E-7	1.4667997133115154	-2285.6282972519207	327.9700917755693	79.21923145290846	109.35351241791925	703.6646653327612	288.9896892370918	7	59	14	206	38	0.46812135892879275	1.2486083471374534
1097050000	-113832.83232284685	-110978.49502777743	-2854.3372950694215	-110978.49502777743	1187.6916962223388	0.04505956470171402	0.37684830684349147	0.06535319990933247	0.01618405705911644	0.04170888564416879	4.0400182235613384E-4	1.2380122497804056	2.409147200363872E-4	2.1918916274541628E-7	1.3680363256131691	-2303.547933216375	276.41308130259654	152.47717262526055	580.8089396030431	657.6642751616644	443.0788084300296	15	68	23	168	50	0.48588822481585386	1.2464843620296275
1097060000	-113815.56505331065	-110959.34412431093	-2856.2209289997195	-110959.34412431093	1100.9563528745753	0.04505956470171402	0.3735374617727422	0.05910818728502049	0.017941208019537042	0.041770805694813375	4.165293185953404E-4	1.2343386747693528	2.5319573515615574E-4	2.1746304133511962E-7	1.323972553738608	-2297.799427590393	181.0990317823553	141.38766518047402	483.72033648507	712.701026415207	467.2277361230599	3	78	22	175	46	0.4859914601997221	1.4236362794077295
1097070000	-113794.29540066005	-110975.7171843674	-2818.5782162926466	-110975.7171843674	1026.9149313482537	0.04447903628843702	0.3557235686619269	0.05746338196269221	0.017941208019537042	0.042827797237806095	4.022217302674589E-4	1.2165652050991516	2.6159125201397207E-4	1.575767592494798E-7	1.239423231378974	-2286.879737579349	210.319670246595	126.61765346634846	163.9338051681896	705.117561886219	345.1238941660959	13	57	15	205	34	0.48961663478106854	1.378600739712302
1097080000	-113810.15251980707	-110968.91131445367	-2841.2412053534	-110968.91131445367	1033.6109264845416	0.043004847446544314	0.35388630561387635	0.056476598185143584	0.016667254449263254	0.042827797237806095	4.159571859610034E-4	1.2242904610325946	2.8278116156641716E-4	1.5674616570222378E-7	1.1548304545632113	-2275.340836784897	193.01219506356802	103.72596088169387	324.266134295172	774.4368445047209	417.0241388874263	17	59	25	158	65	0.4896106819209907	1.3631664201423146
1097090000	-113755.18210796334	-110930.17693988407	-2825.0051680792744	-110930.17693988407	886.3188161637713	0.044594274079217414	0.37149227825586106	0.06139179178940505	0.014856374415702821	0.045491918505959225	4.1859971170188446E-4	1.2072334177158257	2.7767489096097004E-4	1.7525475586788293E-7	1.2321410459860216	-2272.2411800672994	227.8722356435136	92.18417638920945	336.4573842639991	832.4311177854611	379.8495138174659	10	70	11	180	53	0.4896106819209907	1.2428376027449672
1097100000	-113797.50528707019	-110938.75248714592	-2858.7527999242757	-110938.75248714592	732.4950790033249	0.04615413468404033	0.35845605419342835	0.0590856326244958	0.018493111910719017	0.04509801657903098	4.015826150231199E-4	1.1605966142240465	2.740866810928632E-4	2.234411324326575E-7	1.3513638326448805	-2283.951819475834	249.95004043361533	98.94067203095308	409.93902953786863	758.9297175147346	502.0624399506056	10	70	19	166	59	0.47045772624938503	1.2428376027449672
1097110000	-113766.72404279321	-110922.68572976234	-2844.038313030874	-110922.68572976234	910.0090491795024	0.04582851398457047	0.3604514232609283	0.0590856326244958	0.01729270145033508	0.03951694084963118	3.8001091431272375E-4	1.1854518143456707	2.6545667653701886E-4	1.4930707058507024E-7	1.209917321076073	-2278.8263625974128	329.09677885076565	86.99505850168673	508.18625621060636	783.3674917702244	436.4891836375599	7	72	8	171	66	0.4797617142798499	1.141311246935145
1097120000	-113735.16386140723	-110890.41695017988	-2844.7469112273493	-110890.41695017988	848.703218179607	0.04013105158152042	0.3604514232609283	0.060078665017383646	0.019669951718082803	0.04008560332964872	4.111868601026497E-4	1.1923242864978514	2.769775238216283E-4	1.5975200678296068E-7	1.2036434619400114	-2296.8542415423435	299.387114919401	119.63282480766833	215.16697897932545	835.4480656879504	255.22859345911044	5	72	11	184	52	0.4797617142798499	1.2904033929923298
1097130000	-113784.19622006181	-110915.4655365152	-2868.7306835466106	-110915.4655365152	929.3390682348144	0.0453172510316029	0.3641344308450822	0.060078665017383646	0.01792621304271854	0.04542595219861708	4.1378631641736586E-4	1.185012058630363	2.779463669040037E-4	1.9926294334296402E-7	1.2747914276669963	-2296.6088450595876	213.70401440011685	115.12412572563687	222.2984834352993	754.1925965131373	442.08521792826417	18	56	8	201	41	0.4797617142798499	1.2409554273841787
1097140000	-113793.80145683122	-110927.2824821556	-2866.518974675624	-110927.2824821556	835.8027665530882	0.04352063077252402	0.3614078133911532	0.060078665017383646	0.01792621304271854	0.04712180358577388	4.004605382279136E-4	1.1944450679240768	2.7219864880085513E-4	2.2080395286408794E-7	1.3733982300985634	-2297.943430723012	153.40629842234154	120.50458844345303	140.49519556480402	749.3175930633535	239.77828323562937	6	34	39	207	38	0.4971352058141282	1.3923265294287903
1097150000	-113798.2225862927	-110935.07123497373	-2863.15135131897	-110935.07123497373	906.7596757286587	0.04117268751215944	0.3614078133911532	0.05996353306501455	0.01581957402497543	0.04021607472771561	3.960835819969426E-4	1.183023438680934	2.624926012843107E-4	1.4174771054721435E-7	1.169589912296647	-2301.137899253743	424.75605702123966	98.13390417164347	176.39257942094795	704.1334153385571	533.5762689147753	8	47	24	192	53	0.5009969924348546	1.3909109923707184
1097160000	-113809.68904715784	-110925.3802234263	-2884.3088237315433	-110925.3802234263	939.0222132360882	0.04684934015625845	0.3722292890038815	0.05996353306501455	0.018417184170173753	0.040382448937801005	4.047389361813263E-4	1.2119722688310248	2.6104597720976846E-4	1.9562408626136589E-7	1.2986794570918907	-2315.874980699803	115.41824148328581	182.91149754199293	296.1009004507327	720.7381520713986	296.4366954109633	41	37	3	204	39	0.49513135226184307	1.4491137798530054
1097170000	-113816.38166899128	-110932.70258997497	-2883.6790790163	-110932.70258997497	884.3533274519041	0.04391630486990542	0.3613870510345916	0.05996353306501455	0.018417184170173753	0.040382448937801005	3.876635881200603E-4	1.1513922326782149	2.6998217651565863E-4	2.5684002547987296E-7	1.5143691106279817	-2307.4723576527203	177.32821026389615	117.90756475766868	613.9293961041479	755.2319324714172	366.00199249936713	56	28	7	190	43	0.4943737874303723	1.3951431566815329
1097180000	-113824.40559431202	-110917.567478071	-2906.838116241024	-110917.567478071	898.6361541696567	0.04772561847212606	0.3631070272434467	0.056927991132336084	0.01713625050214578	0.04789772855634768	3.796172532361774E-4	1.1807105581958723	2.7809587051861597E-4	2.3641733577570255E-7	1.3989229769242961	-2293.38788751572	144.03830353238604	246.55739266780037	513.2896288423194	727.296824754035	340.6288390555386	75	7	56	142	44	0.4943737874303723	1.2866867572088547
1097190000	-113865.14536194308	-110948.92484203407	-2916.220519909006	-110948.92484203407	900.0713713197403	0.0452123044667841	0.3857100746389754	0.06560442326312974	0.01713625050214578	0.04789772855634768	3.750279644328594E-4	1.1577828630014588	2.7279592913470184E-4	2.464807057960489E-7	1.4251543336574002	-2299.34927032947	145.24384627657895	168.04502585181402	630.304959597131	848.5467470456878	492.9430747384364	48	36	65	121	54	0.4750103802337539	1.3273914326614116
1097200000	-113834.4880985542	-110943.95127578072	-2890.5368227734753	-110943.95127578072	909.0661405021438	0.04652732419492197	0.35478134337519174	0.0630763183253129	0.017590491420021694	0.04789772855634768	3.8816508329408457E-4	1.2160600803258035	2.7737062413399826E-4	2.284518928335274E-7	1.3486598410207327	-2281.7058354204546	125.86489705284991	182.0439353614577	530.2899036555351	780.4936706129705	430.19334444103356	79	9	69	120	47	0.4750103802337539	1.1880906710927104
1097210000	-113826.48780095353	-110934.75741240419	-2891.73038854934	-110934.75741240419	771.8630852774608	0.04270612263354113	0.3712598441902699	0.062293430021774274	0.01760658536919588	0.04789772855634768	3.770462994228469E-4	1.1741804972112309	2.77571850080378E-4	2.3974242490498647E-7	1.4398995224649969	-2295.199893848913	140.09776463403819	267.28382793726166	658.5770289058381	931.6432850770979	397.23473643458414	86	11	37	155	35	0.4750103802337539	1.1880906710927104
1097220000	-113854.37242224236	-110945.66817251641	-2908.70424972596	-110945.66817251641	761.9717508382729	0.04270612263354113	0.3605172467904445	0.05665500156837798	0.02005611167378819	0.043750529680254384	3.7467255627921225E-4	1.2136449555624458	2.758372382734143E-4	2.5471358625991033E-7	1.4292623842826826	-2297.732199242419	141.86515601912856	120.82421903152284	492.6168964229603	970.9262060293726	658.4935275881819	6	79	29	104	106	0.4779169994615555	1.296409455422342
1097230000	-113822.36380961972	-110917.02346882819	-2905.340340791529	-110917.02346882819	753.3668115272056	0.04521896452086911	0.3538207612998477	0.058589955086455626	0.018297511814945086	0.04476232512118844	3.745437425907359E-4	1.2168689699257496	2.741489046601649E-4	2.1093383784798837E-7	1.3353130484815754	-2298.7236806414503	213.60469000553394	121.80146356155231	723.1198308985992	789.7967034455484	309.43071921351725	4	80	194	7	39	0.4930418581297677	1.379733593008368
1097240000	-113827.32832768514	-110936.11411205848	-2891.214215626657	-110936.11411205848	702.5968736145378	0.04521896452086911	0.3538207612998477	0.05916863935604952	0.01868229630929476	0.0408440646479656	3.757843165755107E-4	1.2017501412138547	2.7840553477060775E-4	3.1874851087923747E-7	1.6898759897158702	-2311.7211773711842	489.1954200645687	159.0371659935092	844.4201651258564	379.7953495109496	636.4444076908499	8	77	200	28	11	0.4930418581297677	1.379733593008368
1097250000	-113827.16015864961	-110928.1453332311	-2899.014825418508	-110928.1453332311	778.3928221068081	0.04524439735245312	0.36901984902033874	0.060522978001629216	0.02007147351510679	0.04062952778089191	3.6546441474577594E-4	1.2272230773489143	2.7686922438853033E-4	1.8826888332973746E-7	1.3173525869745588	-2291.921148793642	117.50767188511226	177.99638320466863	733.7739207834809	254.20448757317354	453.48761180071426	83	6	202	12	21	0.4918558434668447	1.2859235563530445
1097260000	-113783.81930095225	-110913.06100227697	-2870.758298675282	-110913.06100227697	798.4716069098441	0.04884131115678272	0.37972565843640116	0.0615205584654497	0.02007147351510679	0.04683469775948846	3.764073622028783E-4	1.1472493615213346	2.7803409155852555E-4	1.1426525912463085E-7	1.0823516809637805	-2298.2315565932145	127.67261044154203	235.0241397923154	768.0751082921853	246.8780063849066	319.0732590909402	84	5	195	28	12	0.4918558434668447	1.3225289961043811
1097270000	-113816.90156494042	-110932.83735644771	-2884.0642084927026	-110932.83735644771	780.9423906912041	0.04884131115678272	0.37221082530661	0.0615205584654497	0.019836818690676862	0.04683469775948846	3.727369545422974E-4	1.2491697919698084	2.748416804325064E-4	1.4440038006009656E-7	1.216414844196122	-2311.454466903195	143.48178964119253	326.2730401658804	742.1210150107034	788.3628900961082	382.2389380069626	91	13	114	50	56	0.4885007963494548	1.3228375196605024
1097280000	-113776.44928944779	-110905.28013040393	-2871.169159043859	-110905.28013040393	969.7460350371417	0.04540002998505975	0.37221082530661	0.060374687417971494	0.018005017082523396	0.04425158330672493	3.823327186544981E-4	1.2485689714713861	2.629006103591205E-4	1.0997831675251303E-7	1.082477167069023	-2313.7046265726913	190.807077243968	159.57240091830639	731.2344823399167	298.4993258194525	461.03409958573513	78	11	200	22	13	0.4778309203142499	1.2099159858554445
1097290000	-113807.88121689268	-110923.16427274936	-2884.7169441433184	-110923.16427274936	881.3069584818016	0.04681388623619081	0.37450453944193646	0.05565475998655839	0.017351609965067783	0.0428702481691991	3.666826739277659E-4	1.3016291852401043	2.616702310419824E-4	1.350639425364235E-7	1.2013929385677637	-2310.336311239376	158.66248632659855	329.3315639465328	758.6090477693341	454.25070920553213	676.7324671033547	86	13	181	20	24	0.4950056686590252	1.2977001738212057
1097300000	-113795.13436825915	-110907.69151484406	-2887.4428534150966	-110907.69151484406	727.9497181711507	0.045744855158414054	0.3668634512645661	0.06525785668287568	0.018781778082121458	0.0428702481691991	3.710900113835487E-4	1.2689032762522958	2.8962453577895824E-4	1.9533301474950707E-7	1.3266271731894195	-2283.8955251084367	128.57318108270007	308.8967165526643	753.0027090525991	1146.6558581103811	367.30610139521986	85	6	185	5	43	0.4950056686590252	1.3270936438835925
1097310000	-113822.95762751065	-110914.77846668607	-2908.179160824581	-110914.77846668607	752.6376350233483	0.04664569374249059	0.35431498170479264	0.054235928903880765	0.018402656469771687	0.0428702481691991	3.543341319249287E-4	1.2619271358650144	2.817505817023085E-4	2.5145724562015265E-7	1.515147784384284	-2290.2817619010816	147.27930464545676	457.89651964944903	850.7541881201786	759.4266237182075	345.02539583232874	95	10	140	29	50	0.4950056686590252	1.3270936438835925
1097320000	-113822.53466350863	-110920.13270443727	-2902.401959071351	-110920.13270443727	845.2072994399779	0.04597019640091147	0.35658024618827827	0.05385289350045609	0.017716805203384898	0.04247021523626524	3.577600724310518E-4	1.2273644421705254	2.772265462144865E-4	1.3760601151662338E-7	1.1743377806246171	-2293.419318820618	161.85063487417824	765.7749128137233	792.5854525790342	447.85036225454064	276.1393874557725	95	47	140	22	20	0.4950056686590252	1.37015646124023
1097330000	-113865.03670913063	-110949.2500843133	-2915.7866248173264	-110949.2500843133	872.1533283022362	0.04168153243941037	0.3578089365676351	0.05385289350045609	0.019508095930412413	0.041826087834689954	3.679923027791377E-4	1.1960038615880535	2.855449946843389E-4	1.5629372660962184E-7	1.1937820426147483	-2299.6976439576506	148.31950000763246	148.175094171178	919.0674068937086	357.93377458231095	354.3057696890294	60	33	175	21	35	0.479329509347505	1.337334554969934
1097340000	-113816.54507269707	-110916.93549496603	-2899.609577731045	-110916.93549496603	866.2138479309424	0.04362360866104285	0.34957639939293234	0.053603480160757715	0.018365176273068322	0.041094680020801855	3.452309343441932E-4	1.182419034751649	2.690717539489291E-4	1.377091409775752E-7	1.2360460690916966	-2301.6702983244	266.02020905861	143.43231189650095	832.3191566223378	400.5036763864625	332.9719191033756	8	88	171	43	14	0.49743387723981675	1.3797648742133146
1097350000	-113820.14603363493	-110939.74187966487	-2880.4041539700565	-110939.74187966487	900.1439096848543	0.043454485823660204	0.36645604530918785	0.05819272754108464	0.016348385439755007	0.0463493405711757	3.6837212049269384E-4	1.2293719856260685	2.6344365081660344E-4	1.5514866167321318E-7	1.2850949374874283	-2317.527650753751	163.89803553699832	123.05623826829058	820.820075847257	425.6671934905641	330.3624776363665	13	74	182	52	3	0.4807429513199697	1.2596664885859443
1097360000	-113796.23229158108	-110914.86084407812	-2881.3714475029487	-110914.86084407812	904.6894639834425	0.04076713240244591	0.3637209185830997	0.06215261761252991	0.0171320635233032	0.0463493405711757	3.62955319892858E-4	1.2299582514178753	2.695091886131565E-4	1.0374413775102646E-7	1.0916211098865791	-2308.6899884000586	155.01284737923373	132.2203777825781	758.4168129690313	591.5834541347699	486.4828895875439	49	38	197	4	36	0.49477650830914255	1.4061351785782827
1097370000	-113837.55444086318	-110910.50395770468	-2927.0504831584926	-110910.50395770468	791.1806243173637	0.047948548865833995	0.3678028893755886	0.05663029105657994	0.017432402694876267	0.044609514670608794	3.6607530070020914E-4	1.213713836133764	2.8180316868044836E-4	1.9798483996997502E-7	1.3291718804355248	-2304.9017908914834	118.61363308848539	242.56519247406686	914.7324283687665	648.7022642000239	387.8727623971776	78	11	154	16	65	0.4886374594500303	1.25769004561015
1097380000	-113827.76623894185	-110934.55863046521	-2893.2076084766436	-110934.55863046521	684.2483321424774	0.047948548865833995	0.3678028893755886	0.05663029105657994	0.017432402694876267	0.04643786832816949	3.627191405554553E-4	1.2200811598224306	2.744083479877313E-4	1.6159472015728844E-7	1.2902449496534971	-2312.896911154528	149.1683955469842	570.3668066656396	887.5788961005045	406.6721390824727	369.99636327979056	92	28	146	2	56	0.484360410582316	1.2020424190116124
1097390000	-113816.61729236286	-110910.9074226236	-2905.7098697392685	-110910.9074226236	995.4566684143289	0.040695633167906954	0.371309330019255	0.05663029105657994	0.01732884734854085	0.04643786832816949	3.8131958439277123E-4	1.1813931554185417	2.592900434906961E-4	1.826953711743906E-7	1.275802443718423	-2311.0464224228012	159.6893156687111	604.5577836998998	756.5344575540736	338.5762070278027	511.7311739324605	90	3	196	5	30	0.47882050928692776	1.2392692202157076
1097400000	-113818.00027997834	-110910.4490050853	-2907.5512748930314	-110910.4490050853	911.4565833670883	0.04212363550628789	0.347266652262519	0.05663029105657994	0.018927723152681437	0.0395639372494078	3.827916779482648E-4	1.2679989528055433	2.7330269230900185E-4	2.4474875419953984E-7	1.4250461107783565	-2300.248979392361	130.95148547085915	499.3874076173007	960.8061707456252	1200.1494075295243	592.4405493772623	87	27	124	2	84	0.4680874080320717	1.180128776478077
1097410000	-113811.71947623066	-110934.55876923299	-2877.1607069976794	-110934.55876923299	826.5379272953826	0.04426863831833435	0.347266652262519	0.05726496038290194	0.01700326824609147	0.04344654046302996	3.767434992485988E-4	1.2489937023156839	2.737307307837531E-4	2.4203066990586706E-7	1.4725537663338681	-2291.1601668682074	139.35307527588856	365.2981817342776	1011.7283182519276	444.0490753318625	664.2561185068604	86	37	132	62	7	0.4680874080320717	1.2081623669753894
1097420000	-113812.5864571254	-110930.78060646518	-2881.805850660224	-110930.78060646518	801.5767724748249	0.042235129139744886	0.36408942442230907	0.062431371993870645	0.019148842866600343	0.042638972059054946	3.884178504310861E-4	1.234287158176354	2.7686815894671017E-4	2.35738938355304E-7	1.4079403269063833	-2298.4515520889536	136.42652036908896	470.0745267269122	839.7794111271282	491.447341773036	610.9097334660466	91	14	180	38	1	0.4680874080320717	1.2081623669753894
1097430000	-113842.06852690587	-110938.24654118076	-2903.821985725109	-110938.24654118076	985.4345743110018	0.045977114778475076	0.3645192942270351	0.061146068583356916	0.01594166261777957	0.04405511408114509	3.737292156160231E-4	1.1380498685739011	2.6515451079140665E-4	2.750244575349279E-7	1.5103625731040542	-2300.4832829182687	169.705512869658	521.8204096119867	1067.4808757369242	829.8149856201657	365.57439652409727	92	39	71	71	51	0.4802003934916595	1.1922052052116556
1097440000	-113827.12713505283	-110944.9757684028	-2882.151366650027	-110944.9757684028	1084.905795522667	0.045977114778475076	0.35590876463865	0.05660828977638244	0.016647846489033943	0.044536349045970196	3.7304242343720655E-4	1.1320352972007595	2.667844197107342E-4	1.6742640505981084E-7	1.2566159893251598	-2299.1956011653683	127.47121501760273	448.2703456780996	856.0900300841973	332.0586671883174	405.3567867880202	85	2	189	23	25	0.4853935057322644	1.2986479008189327
1097450000	-113818.51964570783	-110933.64391633861	-2884.8757293692174	-110933.64391633861	988.3267225191859	0.04462901786627764	0.35590876463865	0.05902254897626887	0.016647846489033943	0.04142288535882494	3.826021889703043E-4	1.1912021534012078	2.649585381330528E-4	1.6756395276006513E-7	1.2485745605664698	-2301.713879034839	175.55146789932573	553.4476187466929	792.2824423945598	326.2533029412239	341.84294729634706	82	29	176	4	33	0.4853935057322644	1.2538492538531274
1097460000	-113847.33873198372	-110943.78148061279	-2903.5572513709308	-110943.78148061279	1101.4963951051943	0.04462901786627764	0.36929151823745066	0.06393160800772779	0.016647846489033943	0.04787216602067727	3.7197675950126905E-4	1.2343716374614038	2.493786883519464E-4	1.773825439318183E-7	1.3014521693074779	-2300.277543105396	123.74106929366855	435.4459533712842	742.6765220061621	493.79877892183333	466.1608192413676	79	39	127	37	42	0.4916903782554545	1.416131601775104
1097470000	-113842.46695547675	-110941.97978335273	-2900.4871721240247	-110941.97978335273	1090.514667137071	0.04444463812812656	0.36929151823745066	0.05963390165985615	0.020305138026621594	0.045173191859063995	3.8162579053679994E-4	1.2432735085521054	2.470507138226029E-4	1.4366460111373733E-7	1.183311171677515	-2318.1641541773974	182.51816312617112	187.0841808540877	675.1572834017222	818.5725396587925	632.7404115111376	67	19	56	100	82	0.4778677809319806	1.2521929603362252
1097480000	-113811.62110728397	-110925.0871462043	-2886.53396107967	-110925.0871462043	1217.9162073833945	0.046110262200541825	0.35555959977131557	0.05905338137073966	0.01920487481681299	0.03841932103333938	3.8621122423501697E-4	1.1841431497443484	2.4387843464493953E-4	1.052007785851609E-7	1.0431895653777346	-2312.694609498325	172.41482443822144	305.7900108526254	559.0343592201334	723.3499340425534	553.9071587209988	89	15	14	171	35	0.4830057162570154	1.2521929603362252
1097490000	-113813.36821929317	-110921.72963492345	-2891.6385843697158	-110921.72963492345	1129.341777845589	0.04706540388030652	0.35555959977131557	0.05451990601375793	0.018649085553732334	0.03901551611446526	3.792235061715114E-4	1.1764994733272507	2.617749305410714E-4	1.4575894148311188E-7	1.1597735932982034	-2290.1196956379404	128.68581673489845	432.05020556852634	959.9278528632267	808.5992653429981	493.7674666719545	83	42	79	79	41	0.4843095379369894	1.2448017906259912
1097500000	-113812.35826687042	-110919.94327022256	-2892.4149966478544	-110919.94327022256	1008.547192221491	0.0465000537177843	0.36524281283682386	0.05820559485178752	0.0183893934720735	0.044339502133490846	3.864202035618594E-4	1.2292298329708011	2.577230090165685E-4	2.8404299347738073E-7	1.5738967687644658	-2305.4536388503952	142.18739030126378	431.80422342698904	876.7568181761596	537.2038070537544	448.8858722117546	87	23	100	23	91	0.4843095379369894	1.3515164141479277
1097510000	-113828.11442750733	-110962.73950748642	-2865.374920020919	-110962.73950748642	1216.3308427560887	0.047008507688135075	0.3684482531999465	0.05745375298580557	0.018661538847434486	0.04343823329171847	3.950640510475765E-4	1.136005727757317	2.4660263675915117E-4	1.3730151780532043E-7	1.1370768706906131	-2303.21441626968	121.38376077045193	311.97818360357184	743.5144072095424	735.9638336591089	431.001030248422	80	21	121	54	48	0.48602691484202304	1.3244854459647586
1097520000	-113802.44527592046	-110936.28148143204	-2866.1637944884064	-110936.28148143204	967.75259513388	0.04702208068698784	0.3684482531999465	0.05745375298580557	0.018661538847434486	0.04434751337869399	4.058269733530873E-4	1.1665722920832535	2.6006850285988624E-4	2.3511358332165136E-7	1.3872682995226335	-2299.980448628812	146.38680386729368	221.95364739985158	750.4317729294594	770.9374722683954	436.517403946857	91	1	95	96	41	0.47400302712754555	1.3244854459647586
1097530000	-113803.79116553187	-110929.1556731412	-2874.635492390673	-110929.1556731412	867.4260025903772	0.0488393445891188	0.3684482531999465	0.0635268693981082	0.018661538847434486	0.043674592027693894	3.974432655023533E-4	1.1813480102888458	2.6514234956574956E-4	1.639367941267427E-7	1.1949304179937268	-2298.0744018550386	121.3153068726567	119.58708712148348	683.472820202372	839.6915045455901	459.8258884853359	60	30	84	122	28	0.4829409904608749	1.3244854459647586
1097540000	-113822.17787907105	-110942.08955118198	-2880.088327889075	-110942.08955118198	702.910026783956	0.042505795934632946	0.34948019612824516	0.057615833194105154	0.018661538847434486	0.043674592027693894	3.8849504360212054E-4	1.1738253797640552	2.7103491415946267E-4	1.2087045948699513E-7	1.0701285583524194	-2298.282655722228	208.62478338031164	153.0311058827585	572.799571323437	866.5111323204367	527.4731081551561	3	88	46	117	70	0.4829409904608749	1.2904287239817671
1097550000	-113811.71238138294	-110931.68976406436	-2880.0226173185833	-110931.68976406436	739.2596488974523	0.04159638552323375	0.3818667210390024	0.06518825288998234	0.0181467814639858	0.043674592027693894	3.946868918016812E-4	1.1744889085176573	2.795488708636262E-4	1.6044379310377103E-7	1.2171157074262617	-2298.536896479259	263.3907679191024	133.39237009782013	811.4055160492395	652.3152840835141	549.8575718438099	12	77	111	74	50	0.4829409904608749	1.2536394770372783
1097560000	-113826.24898537731	-110938.73329505391	-2887.5156903234083	-110938.73329505391	697.3966982615024	0.044387855031875256	0.36993870053600525	0.05858543584962485	0.0181467814639858	0.043674592027693894	3.7826275150438507E-4	1.1070384913034832	2.758848924368185E-4	1.774255787677388E-7	1.270757808076348	-2299.9307931288417	238.29811721961445	133.59130246770505	650.7278641269834	1021.3778316650402	403.2504507809758	17	71	75	110	51	0.4829409904608749	1.2536394770372783
1097570000	-113819.86676114326	-110908.1356645719	-2911.731096571358	-110908.1356645719	705.7271357836155	0.044387855031875256	0.3566729041882473	0.05631398979814466	0.018536727865534945	0.04456396834488236	3.7770881292836225E-4	1.1744118152229963	2.855536007955545E-4	2.525792663084147E-7	1.443920253718159	-2290.6216825742094	151.63467832394494	178.94520953295367	846.6177083594931	778.4794666401631	346.70793398733423	20	75	88	79	62	0.4899559819529347	1.3337752312486415
1097580000	-113790.04200749345	-110910.68885169887	-2879.3531557945794	-110910.68885169887	767.0537591959409	0.04386641081418277	0.3566729041882473	0.06001330912892329	0.018270653967863364	0.042796591505888305	3.771756173958822E-4	1.124892473896554	2.9116959785857827E-4	2.109709126703208E-7	1.38714667546182	-2291.11386200604	190.46047597322385	276.7168661197895	620.5531734333389	864.2914859555431	302.519862603267	57	46	45	121	55	0.47788000914873285	1.2608941285576436
1097590000	-113834.83138348529	-110942.57681709058	-2892.2545663947026	-110942.57681709058	861.5977782367689	0.046073393617077775	0.3566729041882473	0.06001330912892329	0.018270653967863364	0.040881486001533934	3.974208261507963E-4	1.1195953348873284	3.010120000618903E-4	2.1799960101647958E-7	1.2933066816323937	-2277.117926761268	173.7973270904344	815.6946254459382	426.99893623078265	712.1021240110716	251.9036133540244	94	33	18	121	58	0.47788000914873285	1.3891960527752276
1097600000	-113842.5760724918	-110932.39421764069	-2910.181854851102	-110932.39421764069	708.4177669599005	0.045129092333784634	0.3751084639939334	0.06384908479614827	0.018270653967863364	0.04370620739262023	3.765421200107047E-4	1.2009945161931712	2.8990753555742556E-4	1.4668980364404198E-7	1.170807014142718	-2309.6517580865707	165.82975368086062	348.95594895032343	658.1266886443103	828.3223992975272	389.5244685212232	81	13	52	111	67	0.49144249404541307	1.352553391731013
1097610000	-113870.31232846445	-110969.21243196141	-2901.0998965030467	-110969.21243196141	718.9388442523172	0.04781095971114943	0.35600856189273566	0.0531433968953613	0.016222611006247355	0.04487671856819918	3.850772355419508E-4	1.2072741465013632	2.7932545857879335E-4	1.636584010825465E-7	1.243667319140734	-2324.1565986236155	389.56423836527534	154.94928902259508	671.8109135811947	1099.1684396504775	368.3878753639388	5	88	124	47	60	0.4861407703548344	1.2710095736952232
1097620000	-113842.90883796329	-110960.5067452177	-2882.402092745581	-110960.5067452177	821.6947163362879	0.044937312256206084	0.3638586307806327	0.053005213318799795	0.016659267263348702	0.04487671856819918	3.594184225843383E-4	1.1035198437466076	2.583063795750288E-4	1.1764660640396363E-7	1.152919725661723	-2324.124285596278	332.48934288370344	161.86211060857815	406.41622803893915	928.4909300853852	329.83171293134495	24	58	15	170	57	0.4861407703548344	1.3022295006066467
1097630000	-113857.61535959448	-110958.40297824719	-2899.212381347281	-110958.40297824719	854.0770691647053	0.046511348978925476	0.3612168233810638	0.053005213318799795	0.016659267263348702	0.04709238739710871	3.79745746953118E-4	1.1601528786229434	2.734958978224229E-4	2.213357203367983E-7	1.4173511361831246	-2312.0641985329735	281.769652609519	131.3920871888621	226.75978017438564	855.0851680169363	322.5413665092295	10	64	26	190	34	0.4890473347441614	1.4789918037693859
1097640000	-113849.33371755912	-110962.02736754682	-2887.3063500122935	-110962.02736754682	805.4445517106326	0.04542344836082867	0.36441737999692253	0.054633003215449887	0.01873812924002879	0.042731927410148356	3.6361995093259024E-4	1.1674637399800585	2.7305061629010976E-4	1.1254809705381918E-7	1.112615584973951	-2322.3613265952167	181.85125170940736	106.63455446660551	286.26242044682647	807.0534599220435	342.1486369906993	30	31	26	202	35	0.4890473347441614	1.3380067536086662
1097650000	-113821.47113076442	-110946.55375812126	-2874.9173726431554	-110946.55375812126	820.218269248136	0.042408958162912756	0.3602762331406444	0.05851278033406134	0.018281964260473668	0.043949189187244185	3.6352361215095914E-4	1.1189506275990406	2.6809842901407826E-4	1.4446037023652112E-7	1.2545586037651404	-2314.198341537217	216.14469125182646	152.88192308798395	371.8393862295139	820.3553523206685	309.72401957014847	4	71	35	164	50	0.4890473347441614	1.3380067536086662
1097660000	-113851.60058627094	-110946.75425230384	-2904.8463339671066	-110946.75425230384	794.1880485051026	0.04446375752547891	0.3602762331406444	0.0592239502966313	0.018255672183061202	0.042951581026489126	3.7662324160317397E-4	1.1803481148564217	2.796402246333454E-4	1.4799539990802198E-7	1.1821410395112069	-2316.341857505677	175.0192292538798	117.49546651208273	409.38826093994396	915.4435852108209	361.2912137901291	25	36	75	136	52	0.4845773550724391	1.2743663360269917
1097670000	-113841.66902139167	-110943.18080092844	-2898.4882204632345	-110943.18080092844	741.4310034125335	0.044742488353627784	0.35546825440103125	0.05830084670322219	0.018255672183061202	0.042612014407223564	3.7112132652721176E-4	1.1943604283160847	2.7526919641573553E-4	1.1951351926730957E-7	1.1057551948365214	-2319.3484327451383	520.2599977859443	168.79458139202643	676.6740042406622	861.9757863080181	410.5134512748349	7	74	58	136	49	0.4845773550724391	1.3348684451773374
1097680000	-113853.10235811281	-110944.26819738756	-2908.8341607252564	-110944.26819738756	704.4409674554688	0.044742488353627784	0.3711099661298851	0.059216353228694035	0.017059972689897732	0.04014424022292137	3.7555601688391054E-4	1.1956527045393355	2.8693866431523486E-4	2.0085204700280947E-7	1.282821809695571	-2278.696992600043	314.02058892343223	127.33132001514382	454.8404324853187	849.9309749080699	360.4365618894754	11	74	22	162	55	0.4845773550724391	1.3348684451773374
1097690000	-113863.93551667483	-110947.79337541199	-2916.1421412628415	-110947.79337541199	921.7801171353216	0.04234984628844875	0.35550643094836293	0.059216353228694035	0.017244828425284738	0.04865084759304993	3.753738204022491E-4	1.1429469725218333	2.767364316153025E-4	1.770857699289423E-7	1.2173516103289208	-2277.897508928787	458.150372392245	110.37018313526637	544.6304397995829	784.9088624107023	290.49581661234794	9	75	84	110	46	0.4872232417253889	1.3913251317298445
1097700000	-113838.04131000637	-110928.44891000497	-2909.592400001405	-110928.44891000497	944.1691269871975	0.04234984628844875	0.3651276403247119	0.05603672868196759	0.017312221617152863	0.047099506825016416	3.6015658249400717E-4	1.1655384334265944	2.618872881612548E-4	1.346180025934983E-7	1.1219836212107162	-2276.7117880982887	182.81317375490903	104.51419490414952	638.8393979709587	714.5505946119104	323.46805883260936	9	74	66	124	51	0.48408788346891224	1.3913251317298445
1097710000	-113819.49134835543	-110942.1887596237	-2877.3025887317253	-110942.1887596237	1037.633936881768	0.044395965594899826	0.3709374379649609	0.05940889411958998	0.018708622824119486	0.04416235911618611	3.7215297187519756E-4	1.1600614208565476	2.5777449409003126E-4	1.3081906004138617E-7	1.111924044670973	-2276.234269115212	325.1967304258928	107.2662751184474	484.13177242282035	947.8869300012957	471.5601923778087	11	80	57	124	52	0.49227676720869973	1.3281904378933231
1097720000	-113819.10899256935	-110937.91276127296	-2881.196231296384	-110937.91276127296	1405.1998796065589	0.0437515835801101	0.3604930458276177	0.05940889411958998	0.019259969749037674	0.04403935167828922	3.696825547293176E-4	1.187998035605244	2.3525481785662745E-4	1.5488546195175288E-7	1.2063737829645598	-2274.9564416582716	147.10572861651585	118.195979219262	440.5963991867593	819.4363137042775	372.40457653808147	19	66	62	122	55	0.48862916938674333	1.3281904378933231
1097730000	-113838.78144332899	-110955.47027205101	-2883.3111712779746	-110955.47027205101	1125.6243980894287	0.04349788839258059	0.3560527725568222	0.053842048674490224	0.016976506625558288	0.04403935167828922	3.7541992544531976E-4	1.1494725788389388	2.539382910093513E-4	1.504309807058491E-7	1.1912679151563006	-2295.193679490619	118.39426057310519	165.9720603961341	398.0781558566687	907.9849815414121	552.9446039668514	76	3	32	150	63	0.4768226111332079	1.2981447563702146
1097740000	-113824.91393567254	-110928.16939729407	-2896.744538378459	-110928.16939729407	1033.0812242316606	0.045498242183477616	0.36991990005491326	0.06465734159373535	0.016976506625558288	0.04403935167828922	3.872395935438313E-4	1.1470367686188714	2.711337829232403E-4	2.0557189547734097E-7	1.295292849103105	-2281.7528108322094	95.9501751358473	195.62840060669325	394.10308544642044	801.4058788494489	356.1897162982475	52	27	44	145	56	0.4737159440268578	1.3182266643445306
1097750000	-113826.31598729707	-110926.50852107296	-2899.807466224116	-110926.50852107296	1094.5977424696166	0.04433347534008281	0.36991990005491326	0.05370679158082062	0.017689619141526888	0.04403935167828922	3.952303836687838E-4	1.1339676712530935	2.7137366535836236E-4	2.467470063435006E-7	1.331843913723101	-2264.802229834134	108.63681427726854	112.31558030291487	374.9188063139292	831.6843769232748	351.636376843657	35	46	51	135	57	0.4737159440268578	1.3182266643445306
1097760000	-113805.95056644829	-110911.73542935273	-2894.215137095558	-110911.73542935273	978.5450514489798	0.04627423454635817	0.37093924859596655	0.06253948871100055	0.018388504198025707	0.042818830089235455	3.806629646891729E-4	1.1515198461008882	2.667924838278216E-4	2.2686380291777802E-7	1.362888022401498	-2270.672194580432	236.13973589322788	130.3950669293795	296.7861755019512	771.7819199002165	393.01750170193833	7	55	69	141	52	0.4861408765498107	1.3182266643445306
1097770000	-113809.9608525241	-110911.73071253773	-2898.2301399863745	-110911.73071253773	982.3619195268097	0.047033607225307035	0.3701979576567893	0.06200575127652032	0.01894280279723612	0.04240943367629899	3.718296429099442E-4	1.075974979289003	2.742580164600405E-4	1.8697336850172011E-7	1.2536336446696592	-2270.125592034259	148.66997608791604	93.79322003645494	371.8059544534324	847.111764944088	395.35458111261596	9	62	50	158	45	0.4829048195065458	1.2579081936759717
1097780000	-113813.09752117323	-110930.12689782439	-2882.970623348838	-110930.12689782439	975.0125246141209	0.047033607225307035	0.36274215314254143	0.055635981035647035	0.021074030679543148	0.045177249715075175	3.826317594156362E-4	1.1275249759904504	2.834020905697549E-4	1.753228853780997E-7	1.1945427483856943	-2250.723167166173	266.7004095019983	89.52193595185503	350.1453451383275	795.9719991511561	385.48538531032557	15	54	53	146	56	0.4829048195065458	1.2741579156062288
1097790000	-113798.18565536058	-110914.8514853243	-2883.3341700362826	-110914.8514853243	965.8832567705313	0.04171736691883684	0.3512784636288137	0.06078953772490556	0.01646552550277921	0.0423846629738309	3.830757053997036E-4	1.1255422057630675	2.82429382674476E-4	2.0788305028512869E-7	1.2948115736705474	-2261.721324509681	133.1706568271899	131.5012887698012	178.06075210125624	783.9775304931555	426.7786567778986	5	64	27	176	52	0.4767599950193787	1.2516188875559466
1097800000	-113825.22231736984	-110951.71007810187	-2873.5122392679814	-110951.71007810187	1163.7877996934658	0.03826602796955135	0.3427148979926478	0.06078953772490556	0.0168117208872978	0.0393548632115933	3.8347049129439114E-4	1.1605346202917877	2.6978860500863794E-4	2.533822521409179E-7	1.4399971607368245	-2265.300087988017	325.0252944022184	61.90406130242662	205.60435824878363	625.5244568356467	296.1134267795604	9	48	38	180	49	0.4802148225739111	1.3250803545438379
1097810000	-113796.19157815345	-110899.86386657052	-2896.3277115829273	-110899.86386657052	1147.0750642602814	0.048019089663826876	0.36937144575213043	0.060802883583977556	0.01909199631506039	0.04286700850862423	3.7859565994424483E-4	1.1056490158242462	2.6745973505883645E-4	1.710823075509092E-7	1.1825997193923687	-2265.1321744860006	216.56523518921986	108.86420390977936	379.30763969997884	637.1740049010494	286.4986493186146	22	48	33	173	48	0.4838532557372329	1.289188726239441
1097820000	-113834.81503741797	-110944.28315947524	-2890.5318779427334	-110944.28315947524	1405.6201068247035	0.04451764135557385	0.3633702689119233	0.06030384274149104	0.015130089613511245	0.04605592404533271	3.7230688282352976E-4	1.0183035078711287	2.489383638637613E-4	1.333314074204087E-7	1.0691196492829205	-2262.1733841015853	171.50753916156748	107.97817211475625	355.5552520063148	689.617582605033	315.12926693379507	31	37	58	146	52	0.4838532557372329	1.2932027895492202
1097830000	-113850.00403074619	-110941.07955203809	-2908.924478708104	-110941.07955203809	1410.4506760357776	0.04451764135557385	0.3633702689119233	0.05376797520576164	0.017305534120285116	0.0434190844255308	3.7310014845193414E-4	1.0641316712478925	2.527145344293515E-4	1.7223489073439147E-7	1.1590678452284726	-2254.6559994831214	160.89359821774121	95.85325533574317	254.58130960333034	743.2315526597838	508.6248234869495	21	49	30	164	60	0.4739855062596698	1.2932027895492202
1097840000	-113866.68847573482	-110945.97023482854	-2920.7182409062757	-110945.97023482854	1239.1607019500386	0.04451764135557385	0.3655795053370995	0.05499116057855989	0.017305534120285116	0.0434190844255308	3.621170730210483E-4	1.1542024711415204	2.652462604653613E-4	1.3241557171667928E-7	1.0451288145207023	-2254.0985117359023	163.10961087789755	101.5092711554737	264.3267517287058	548.7712696657854	404.9729635720921	20	42	30	173	59	0.4929989763009928	1.4298895742437796
1097850000	-113857.08401989636	-110949.14317484095	-2907.9408450554006	-110949.14317484095	1021.454869505417	0.04426460765917078	0.3659263700063381	0.062081770854601086	0.019690506136566536	0.0434190844255308	3.736228267555324E-4	1.0465183294815337	2.871584654735355E-4	1.3515222029859692E-7	1.0263289081582243	-2246.5366193691775	309.7655602849663	114.34505526582437	358.0055592988207	649.3741326925142	330.4950549871011	9	56	32	173	54	0.47621448424397594	1.2521693650970864
1097860000	-113837.10305218908	-110922.24569357665	-2914.857358612424	-110922.24569357665	1018.5160264852125	0.04049086704211851	0.3509108095896272	0.05984763978715688	0.019452170146085534	0.042292438781835404	3.5751553110063155E-4	1.016898584606823	2.6896233595260355E-4	9.412830765598137E-8	0.9312576834724897	-2273.6892532965094	98.78605576389022	116.3535667737024	283.9128542392065	640.0171389516344	619.5888233068302	61	1	31	126	105	0.47621448424397594	1.2476867023184035
1097870000	-113866.8716288957	-110959.15295893782	-2907.718669957874	-110959.15295893782	1028.5292789996802	0.04659699253764289	0.3629064183225131	0.05988937492297468	0.017950243379944632	0.04792116847246999	3.624144486416657E-4	1.0539320798930707	2.6470223782534087E-4	1.0862523661951764E-7	0.9849631538860861	-2266.4914025677504	111.13426378166182	341.71513766181374	402.35128513903624	715.8912659790742	400.81959486020435	76	14	22	152	60	0.47465271568702544	1.1481436132242795
1097880000	-113820.14571231551	-110939.58093248302	-2880.564779832499	-110939.58093248302	813.216161115554	0.04659699253764289	0.3629064183225131	0.05599370367352109	0.017950243379944632	0.041087675086320996	3.8552021173032694E-4	1.1005530895702405	2.8490754951024746E-4	1.2387754931226184E-7	1.0212653589975924	-2256.2180047046218	121.2573615819217	289.20569693898364	370.0930320667479	655.7866005720814	371.71066221341357	70	11	41	141	61	0.4815680903102405	1.1572498282254038
1097890000	-113833.93051683286	-110933.68045458986	-2900.2500622429957	-110933.68045458986	769.7071985473343	0.044393178145714196	0.3628023152281472	0.05970942981418092	0.019245634457956136	0.04334380854280699	3.873155532714577E-4	1.1250767612743406	2.905152831370525E-4	1.9491443969414308E-7	1.2296710257663186	-2258.301844298053	107.18803837732366	269.4412252817292	373.8831440455863	815.6489567308679	399.8209803824963	72	24	4	162	62	0.4904742986499899	1.324059323234922
1097900000	-113846.37602061113	-110931.66466726248	-2914.7113533486568	-110931.66466726248	763.9517325122806	0.046503573332641795	0.35834115441114367	0.05762330067763632	0.019710241299708126	0.044298120039249954	3.831311186545757E-4	1.1081816005855079	2.8450581271377687E-4	1.9744115903654012E-7	1.2043153643844948	-2264.825424892541	102.17067350071929	133.5076901485793	305.58338887950094	615.3801922187838	384.6039819278076	31	40	29	168	56	0.48162479762415245	1.3396355767585977
1097910000	-113823.44835749082	-110920.15507672032	-2903.2932807705065	-110920.15507672032	879.1781415318444	0.046993348139564864	0.3725466790205927	0.05950456701806312	0.01653220904597875	0.04590127039362262	3.859838220179473E-4	1.1285839435507132	2.87414967718151E-4	2.2739349841197037E-7	1.2813773016918941	-2262.480917529945	361.0784259556811	111.80998604363349	326.88557335626706	687.5882145269095	479.3722150555492	19	73	33	118	81	0.4804022006629857	1.3263396482630518
1097920000	-113846.88629260451	-110942.127478158	-2904.758814446513	-110942.127478158	999.823909044557	0.046993348139564864	0.3725466790205927	0.06439652819185923	0.01794744468951522	0.047360424565602896	3.790549705789992E-4	1.09421609126423	2.6876624315830315E-4	1.752220491862993E-7	1.1773478342665458	-2267.4285189272077	125.26789135429236	105.37649729860648	397.7061018488578	784.1364216159379	439.1969781673461	7	64	25	172	56	0.4804022006629857	1.275924459372475
1097930000	-113855.0147615388	-110953.02089793188	-2901.9938636069064	-110953.02089793188	914.5246987566322	0.045471814872053505	0.3543575595169723	0.054801012114767615	0.018147080832461235	0.047360424565602896	3.616290221441234E-4	1.064916702887923	2.658873159711259E-4	1.480038438912028E-7	1.13411613545347	-2265.8670924369285	167.20598650117313	113.16250101693316	189.82062421276876	682.9764377676407	449.5412531298022	16	60	21	174	53	0.48935223315953524	1.275924459372475
1097940000	-113828.48914750268	-110945.16895250019	-2883.320195002491	-110945.16895250019	976.3755247886172	0.04487001334749641	0.3731205297421595	0.0620136655937989	0.015625849809973242	0.045354076011193664	3.6645235149808424E-4	1.0534389394293044	2.745522772472226E-4	9.37871711435376E-8	0.9557086975843747	-2281.545607158712	149.1086937639805	112.83812636387661	403.87944943613473	705.6171347817605	316.1291720338915	13	63	32	153	63	0.48741560611558155	1.3346087378589302
1097950000	-113839.20798755503	-110950.3014183695	-2888.9065691855158	-110950.3014183695	874.8631437570235	0.04405963330320573	0.3482762667054376	0.057263866238607734	0.019063705243015604	0.04329288769357644	3.79042869840485E-4	1.0977936845612797	2.88817173750022E-4	1.2369016015972428E-7	1.0434117712542617	-2264.8788954032243	148.11353607810128	130.25899298580214	572.1513341691091	751.3665239095174	366.0679172055903	17	68	42	149	48	0.48741560611558155	1.3346087378589302
1097960000	-113843.89931316247	-110949.44836112161	-2894.4509520408574	-110949.44836112161	977.9323017281647	0.042130434631958924	0.3482762667054376	0.057263866238607734	0.017433514280381496	0.04390277048456605	3.720479861302143E-4	1.1262133446238165	2.8303266646988173E-4	1.5375125861104377E-7	1.1457495950513126	-2266.8407843538084	183.19619608651632	130.54398317113447	525.6290582591671	778.7716065134881	392.65317483504475	34	58	79	99	54	0.48741560611558155	1.360199559973479
1097970000	-113833.31889639981	-110955.66330168436	-2877.655594715461	-110955.66330168436	1153.421416759654	0.043069544050673286	0.3482762667054376	0.057263866238607734	0.020532462638733852	0.039546068354891904	3.7642301015298866E-4	1.1384743996811049	2.628277051359681E-4	2.0348703632358204E-7	1.3253563745312553	-2266.8682155987403	539.4538317418313	98.01095620834593	313.4622839709907	853.3408428325669	406.2232279210987	6	65	74	116	63	0.48741560611558155	1.3645309312313734
1097980000	-113840.61135641744	-110918.19797948125	-2922.413376936197	-110918.19797948125	1279.5751355698649	0.04227812220135142	0.35919962571679426	0.05722036888743676	0.017412404876590137	0.04387039182085765	3.740404515227875E-4	1.1917683975381335	2.555280590255109E-4	2.655154100401911E-7	1.4315385929737507	-2280.364935654951	156.9668055026062	113.39181346654605	502.97485381368375	776.6985341338066	414.9465420058311	36	42	102	79	65	0.4810465559880006	1.21272468100553
1097990000	-113862.00145141008	-110961.02715412444	-2900.9742972856334	-110961.02715412444	1481.370959567819	0.04499854474753541	0.35919962571679426	0.057148483498195166	0.017412404876590137	0.04393857452446684	4.0109358749080247E-4	1.1826515973455687	2.5951012604004777E-4	2.1659979751618894E-7	1.2543734352454772	-2272.498095086729	176.13397113306527	97.43674996785488	387.87943960416175	709.5573020310944	534.7630610529948	34	46	53	154	37	0.4810465559880006	1.3463195653141191
1098000000	-113838.826149617	-110959.7205695116	-2879.1055801054044	-110959.7205695116	1409.270692985679	0.04070204056707015	0.34614628376171874	0.057148483498195166	0.015154143282013423	0.04393857452446684	3.8881670918738536E-4	1.1820615346178804	2.518143824312622E-4	1.48765574998118E-7	1.1236634528769587	-2274.4942195133385	134.10992593882835	122.54966068403071	359.3213222179424	790.7517619648994	535.002124192245	11	76	43	131	63	0.4782011136586898	1.2275674468160953
1098010000	-113834.77955838692	-110959.94829509268	-2874.831263294242	-110959.94829509268	1330.5002392705267	0.04536117736458985	0.3433225883548891	0.06086781242077307	0.017976705330858524	0.04291161688684839	3.902198360627403E-4	1.1389688868439092	2.6077221007944667E-4	1.8271759993920446E-7	1.2277027479095108	-2274.774432371159	155.44493489622704	106.32271025264765	363.956088999214	719.2428638205893	366.11837345172904	17	65	9	173	60	0.4782011136586898	1.26809193524524
1098020000	-113831.34194080002	-110941.07727272512	-2890.264668074905	-110941.07727272512	1152.1333884765145	0.04403568999188133	0.35907413794948273	0.061057712412514696	0.01820519919305303	0.04291161688684839	4.018373342674938E-4	1.1913759783930122	2.7818347659203606E-4	4.5341471356978147E-7	1.689408651732841	-2255.7034840626466	115.78875844459722	163.6380517078449	442.2396098462069	752.783526267581	434.648955142902	71	13	33	147	60	0.4782011136586898	1.2623238875974945
1098030000	-113834.00117453105	-110955.05374059002	-2878.947433941024	-110955.05374059002	1404.222545846962	0.04722185033988276	0.35907413794948273	0.059491690099463264	0.01820519919305303	0.04042785290352051	3.931731955662708E-4	1.1255637817407855	2.6109511148783343E-4	2.028694157617002E-7	1.235647172217185	-2257.56180095662	127.13566161576121	289.9670489338001	458.69168397427785	760.0598736876346	237.57407249811436	83	10	41	166	24	0.48115094187018	1.2623238875974945
1098040000	-113791.07050989903	-110932.39238957435	-2858.678120324673	-110932.39238957435	1359.7565652199476	0.04768686782179325	0.3681635003468922	0.05122510958456148	0.01820519919305303	0.043033994740024034	3.909507733357041E-4	1.1254756330555884	2.464256054330369E-4	1.6593396904636566E-7	1.2123954310427958	-2279.5989736915385	137.4304509304374	540.9725961142545	744.7279149397305	863.439807271951	289.7665404280888	80	46	6	150	42	0.4927857173614633	1.2917003241907536
1098050000	-113788.7642511961	-110922.34516006413	-2866.4190911319733	-110922.34516006413	1450.0906452411098	0.04425236425403903	0.3681635003468922	0.06489097598335794	0.01820519919305303	0.04624436667167195	3.8827091187665895E-4	1.1105491852669556	2.4455943475373956E-4	1.3082304719004835E-7	1.0820061907472658	-2276.7408417199144	157.0773625588009	104.78602021809614	322.721488486683	820.7513836510896	305.8662644440736	47	31	48	162	36	0.4927857173614633	1.2917003241907536
1098060000	-113787.17394533438	-110922.18326605567	-2864.990679278711	-110922.18326605567	1216.060309599907	0.04663926660659399	0.35604058301823666	0.059718517156608385	0.01705247497507477	0.04624436667167195	4.0005319410988424E-4	1.0942951919328285	2.6053583250518957E-4	1.7854245705824662E-7	1.20043330179888	-2265.1007090433645	311.904488898063	120.25942911285235	617.15843830755	730.8270144905605	242.80457162918609	6	88	68	127	35	0.4807398830558075	1.2917003241907536
1098070000	-113795.10846173251	-110934.05789062784	-2861.050571104674	-110934.05789062784	1521.8803947521099	0.04246279841999389	0.3698231412780791	0.055044197190794446	0.01752762344306878	0.04376114184327823	3.9838371511266785E-4	1.1523861145732874	2.501465075259065E-4	1.4234742612075453E-7	1.0897976807704164	-2263.5109005932136	247.5342701716114	114.91063310360614	498.8834018515256	698.4416899595071	255.4789629000344	7	83	79	118	37	0.4807398830558075	1.2294924275641195
1098080000	-113802.20862058703	-110927.97683982192	-2874.231780765107	-110927.97683982192	1507.327890670439	0.04775036983748722	0.37700926108809785	0.06063944342238756	0.019144687073249386	0.04376114184327823	4.0896545813074787E-4	1.1458817972645488	2.553871169869816E-4	2.8925214949700446E-7	1.463185410466073	-2267.836229176319	75.34464742200944	118.33694124686663	594.863450118635	969.4831154547549	360.15997487982236	3	87	47	148	39	0.4824288810134614	1.3386198715300968
1098090000	-113757.32663244168	-110908.96968858154	-2848.3569438601457	-110908.96968858154	1569.5943151744589	0.043830032993527564	0.37700926108809785	0.060699630316132874	0.019209715258965046	0.0424508058640241	4.1879221016257384E-4	1.2011519612820216	2.49813375847595E-4	1.927502173477237E-7	1.2226322200931075	-2259.3130302519453	235.34306547313776	90.61999791101317	314.795308304028	845.7084581533011	302.9322159868416	15	69	47	150	43	0.4926483835885104	1.3440934773284636
1098100000	-113765.85597817629	-110927.74009049438	-2838.115887681913	-110927.74009049438	1701.1469105879378	0.04625503217380907	0.37395636963117507	0.05809553703356282	0.019209715258965046	0.042885850049229776	4.109941012521164E-4	1.2066105604473276	2.4041019299629859E-4	2.748281871781373E-7	1.4357581211943664	-2246.381492804048	212.7626755796619	75.60961960788431	273.8629258098094	784.7906379171097	307.9526629590966	19	66	31	163	45	0.4944284471961532	1.3945992451926776
1098110000	-113815.08496027783	-110943.73795215761	-2871.3470081202204	-110943.73795215761	1773.8803876602472	0.04514319894773984	0.3748239237084893	0.05831535003295322	0.019661877632705386	0.04580089658115609	3.911381783402541E-4	1.142963113234954	2.26860679792382E-4	2.8906182423420034E-7	1.4526315452661962	-2244.90104236232	197.03184401734762	83.49177475204066	412.73811526458303	867.103147780954	290.05487993061683	22	67	45	146	44	0.5018551280246643	1.3945992451926776
1098120000	-113765.61880093842	-110919.27182584708	-2846.346975091329	-110919.27182584708	1639.354465204723	0.0407337907088926	0.3788391522267027	0.05831535003295322	0.01987675278603768	0.044467203577119176	4.036508861076351E-4	1.131795340213531	2.3813958679497305E-4	2.7987237356306024E-7	1.4526166109651026	-2255.3919344693927	185.5503341660478	95.65010315435237	469.12681453025857	950.3631005771658	282.68984672792743	13	77	54	133	47	0.4930337281219329	1.4685809690740197
1098130000	-113787.62231820212	-110927.03486865303	-2860.5874495490916	-110927.03486865303	1646.3164230569246	0.045378620649252514	0.3788391522267027	0.05831535003295322	0.01987675278603768	0.04567544425118735	3.973919619641334E-4	1.1890565646862272	2.4108711375675306E-4	2.1495858872244147E-7	1.2967063253992046	-2259.02788667799	198.26936891931624	92.8099201111868	462.03680310242777	853.0895461352849	326.06525518258394	13	72	55	146	38	0.484359759643482	1.3299832881690077
1098140000	-113746.21890329084	-110899.6078626549	-2846.6110406359335	-110899.6078626549	1946.8971828596268	0.045378620649252514	0.3541206704149974	0.06017953427345841	0.01987675278603768	0.04683392831710589	3.970275942228319E-4	1.1971196965259696	2.2462989929491187E-4	1.6389806165651746E-7	1.1990305752920412	-2272.363189156161	177.17776604594084	127.0728130918338	197.80376259335236	911.9140154018256	323.6873044118144	22	54	24	180	44	0.4729178976471688	1.202116323038344
1098150000	-113782.22912405319	-110921.65415794175	-2860.574966111436	-110921.65415794175	1913.4390269058645	0.045378620649252514	0.37580937240913254	0.06486507973121493	0.01811404403551378	0.046228003925644676	4.002153633643914E-4	1.1717819681198407	2.2441996552057423E-4	1.97893564703606E-7	1.261008942565229	-2263.8869521022566	175.81575297350082	120.2824326796946	401.99851324409553	807.6244506181646	333.47049859552925	8	75	14	191	36	0.4729178976471688	1.202116323038344
1098160000	-113793.87414365534	-110907.5494339618	-2886.324709693532	-110907.5494339618	2209.2140394437192	0.04512833898831798	0.3623271150741737	0.06284775482318823	0.01811404403551378	0.045419288358704256	4.0372301286991253E-4	1.1071203978165325	2.254133680392012E-4	2.2690213664092777E-7	1.258680923668691	-2252.9054281757267	151.0612281480728	122.58687914998353	579.4690462751493	762.339023003033	288.0574457584482	27	58	53	148	38	0.47985967628842696	1.4072864086968995
1098170000	-113792.21110271245	-110919.0003739847	-2873.21072872775	-110919.0003739847	2255.1188903369625	0.04783272459044339	0.3711924271281012	0.05883803417841155	0.0190235509903555	0.043243679043297865	3.9973750118452416E-4	1.1188407495825632	2.2202180553297686E-4	3.043944982193185E-7	1.4795173928418683	-2244.5424219031825	152.0963822553864	92.0060598880343	356.05003026297885	699.7733559712614	252.9334610039788	28	58	11	194	33	0.47985967628842696	1.312132486079576
1098180000	-113810.88141833036	-110922.95318639568	-2887.9282319346885	-110922.95318639568	2559.4058285644473	0.04783272459044339	0.3711924271281012	0.05820203790535318	0.0190235509903555	0.043243679043297865	3.9380527491320933E-4	1.1254735216321492	2.1352797796827166E-4	1.7371799137686408E-7	1.1348532000872247	-2247.644249159742	106.24241199311756	61.197697356745245	128.7188441129641	678.3738268114128	252.04837127137102	11	48	31	203	31	0.47985967628842696	1.312132486079576
1098190000	-113783.0818671339	-110916.52186670183	-2866.560000432065	-110916.52186670183	2393.3703825476723	0.04454367617549292	0.35976780783182766	0.06102072934763373	0.018055234059998457	0.04263867074533459	4.0374740731428195E-4	1.1663824559981388	2.1045794677357108E-4	1.9627823245153214E-7	1.217621463759969	-2254.7668660311797	255.06613980420516	83.73462055389098	205.39322243779017	751.8972036176308	223.8367702106517	18	57	15	199	35	0.47755664662986846	1.2487533097816315
1098200000	-113774.991584373	-110931.91481249336	-2843.076771879647	-110931.91481249336	2329.0485588121446	0.04427445285451397	0.36348711310950815	0.0601226099455781	0.019173766888548563	0.044022064085335676	3.8410408350508915E-4	1.1045339457298988	2.0611158663482433E-4	1.3069568882478015E-7	1.0908029483283361	-2249.0323424722415	168.2451074698638	87.64258025096473	177.8562922207064	680.9750141503056	289.9367715140676	8	74	12	203	27	0.49846665823234915	1.30603556542244
1098210000	-113718.34683654194	-110901.28506241091	-2817.0617741310207	-110901.28506241091	2480.9684401708473	0.04427445285451397	0.36348711310950815	0.06012019905471783	0.018582245116293968	0.04329574273264853	4.10776611112652E-4	1.2052150037473777	2.051027198343593E-4	2.2785583136086438E-7	1.36104295021833	-2254.449605242256	158.00613846477	89.07560737136829	176.9834368073675	744.1766697272583	394.133434587999	16	60	17	182	49	0.4862861322820062	1.2615334605826884
1098220000	-113738.77275164578	-110899.65974544332	-2839.113006202467	-110899.65974544332	2472.8972324931065	0.04655435060211343	0.36348711310950815	0.05403169078185545	0.019439463905089147	0.04064473061132894	4.048398843016999E-4	1.2437775441003087	2.0654108992790575E-4	2.2332200444524348E-7	1.3218840070635933	-2239.8528042572148	316.4893689988143	80.53251925658826	185.1775344675625	681.9364090486084	463.10512578739593	6	75	18	156	69	0.4883435646513833	1.2615334605826884
1098230000	-113775.6004604798	-110927.24188662325	-2848.3585738565566	-110927.24188662325	2270.647105289621	0.04655435060211343	0.36348711310950815	0.05929601490806029	0.020713786506038907	0.0450840230218574	4.084549655065265E-4	1.193113960682625	2.0745449189774862E-4	6.990893103155841E-7	2.1892871826162246	-2239.7964226989534	152.00384487817885	70.74613382310893	369.2261798287071	735.5061103211291	390.8570578880301	14	70	13	199	28	0.4866032047629845	1.4495571073221827
1098240000	-113804.78153668965	-110941.61855965099	-2863.1629770386635	-110941.61855965099	2266.226568821024	0.046417301048717496	0.3518134704911692	0.05861400479368561	0.019217407379360403	0.04305971103517618	3.959659405042868E-4	1.1626936570937811	2.0062062219573047E-4	6.729423427261854E-7	2.2040270031411127	-2258.5293685254314	187.0716861879601	81.27567986605511	497.74463342559017	855.3784421892558	425.6546248559223	6	78	47	132	61	0.48994240378493015	1.3393853483377587
1098250000	-113832.72162682377	-110939.72898966508	-2892.9926371586853	-110939.72898966508	2403.7673006234213	0.04461798376625014	0.34724590090807456	0.06093124003189405	0.019217407379360403	0.04245727845453685	3.918611933359185E-4	1.1985502847122464	1.9225401182114863E-4	2.1692145309688566E-7	1.3001399454207119	-2278.844843410376	155.3445157569517	82.13955897936704	326.0887486895344	523.7399501138761	771.9856293920192	9	75	15	7	218	0.48994240378493015	1.3393853483377587
1098260000	-113808.27739313971	-110933.20651449308	-2875.0708786466257	-110933.20651449308	2293.845550579656	0.0432465089137199	0.34724590090807456	0.061837775437345484	0.018079076764996548	0.04245727845453685	3.879964727363012E-4	1.1856819689485625	1.949100358589346E-4	1.8636327032095993E-7	1.2817031119780673	-2292.246643559649	136.55058291700902	132.47550322640052	356.1850863606772	582.4591061245179	724.6831168623578	10	69	11	43	191	0.4793732485416625	1.26811911514794
1098270000	-113837.60295203426	-110927.47381838555	-2910.1291336487043	-110927.47381838555	2424.9329836759593	0.041824824049571996	0.3531148551071483	0.05709404577249713	0.018960890475018338	0.044068327392381354	4.0530282462688405E-4	1.1981730375570612	2.0293902431377234E-4	3.18782922401991E-7	1.4468549784186926	-2275.6555221982117	115.6143286712691	66.24098869881688	197.69914124551437	397.7556673672437	618.8158548889503	13	66	1	21	223	0.4882392014255886	1.365378672412931
1098280000	-113809.16916890889	-110930.88847830193	-2878.2806906069613	-110930.88847830193	2270.2631484498315	0.04531001893946958	0.34220557166626797	0.05366563873128968	0.018960890475018338	0.04259050662163684	3.909371597830289E-4	1.1586272631732217	2.071535981041594E-4	2.9285305005489264E-7	1.4939172583321285	-2277.0706528873484	192.03497694914967	97.72523039594763	251.68205709915804	805.9624585720113	716.1937389051081	11	68	6	55	184	0.49331612421919685	1.365378672412931
1098290000	-113852.23103011333	-110943.25533553578	-2908.9756945775466	-110943.25533553578	2204.3670246856227	0.04973207946329073	0.3713751811419259	0.0603154149258314	0.018960890475018338	0.04259050662163684	3.9353671941615956E-4	1.1931034057465586	2.2133563708336723E-4	3.667054684604837E-7	1.575522234239268	-2274.0502856363514	131.25320595434493	111.96694139398802	128.17004820946207	599.7083100345887	552.9285822914794	10	68	2	120	124	0.49331612421919685	1.242674380495984
1098300000	-113819.6280188265	-110945.94329388507	-2873.684724941432	-110945.94329388507	1877.3088972292765	0.044211364172521125	0.3677622542564572	0.0603154149258314	0.017960600272365946	0.04340315087776742	3.988429184709736E-4	1.1967026364207107	2.337589231652074E-4	2.326230653003827E-7	1.3093035575338214	-2257.926626471687	210.7449273256169	94.22737610992182	215.11921136185887	713.635170887869	494.32856295781414	12	63	13	129	107	0.49331612421919685	1.4163650444195932
1098310000	-113791.25684574689	-110942.08233112039	-2849.174514626501	-110942.08233112039	2095.5852172856553	0.046860285596733595	0.3677622542564572	0.05448779902275185	0.019692037817143855	0.04619076856421397	3.846408993105999E-4	1.1525888003046194	2.1138416744777725E-4	2.690973923395969E-7	1.5324066418530924	-2258.8757631836784	193.80128834185587	74.32790834158865	380.2674705901284	743.9248835665019	525.246940113632	22	52	8	128	114	0.5017110806088183	1.4163650444195932
1098320000	-113794.79878492613	-110933.61319200823	-2861.1855929179005	-110933.61319200823	1839.688195258009	0.04888486167257683	0.3605121408775649	0.05713193029775255	0.01951453648872461	0.04228665572926328	3.830625310432487E-4	1.1761038650777844	2.2160906287916433E-4	1.404557507467682E-7	1.1164573267364042	-2244.542189224639	394.63253418751447	67.82956812174287	239.07326399115655	688.4110014962943	688.6156370798257	14	60	17	159	74	0.5017110806088183	1.4106075850787112
1098330000	-113800.88858698642	-110938.93948460637	-2861.949102380056	-110938.93948460637	1829.6018775934315	0.047446716843420694	0.38619400868803283	0.06114700487953637	0.01951453648872461	0.04851520318636277	3.790769239341977E-4	1.1944581197232684	2.1410209264113592E-4	1.597925926926361E-7	1.194171232628222	-2257.725984722834	256.4641085651196	60.6552914607544	139.41121249925789	743.4501210678901	490.0567931639491	16	49	23	182	54	0.5017110806088183	1.3457199381423721
1098340000	-113812.39692530167	-110974.59095383485	-2837.8059714668243	-110974.59095383485	1677.064687441132	0.044470667771852504	0.37261727905434283	0.05656496897696562	0.01953282712352784	0.04851520318636277	3.903971180739581E-4	1.136538316506462	2.3477800992437292E-4	1.360367606026264E-7	1.1044934330413794	-2247.321361976311	170.03721059374865	63.80456548398931	205.53556499214716	809.8277265107721	448.74305937013867	15	59	22	160	68	0.5022847851041456	1.3904481311404222
1098350000	-113809.85140417796	-110965.17486294356	-2844.676541234399	-110965.17486294356	1574.9778203689275	0.04688230788077553	0.35635141058558767	0.053955660514242915	0.01636980402318547	0.04450580125162861	3.964083788826255E-4	1.1618466890285728	2.4155401309436546E-4	1.8801738123179937E-7	1.2361044991679244	-2242.882620793361	329.91781265595523	81.18685277143413	206.9577212949835	788.4007988189138	457.9715467590902	15	58	21	180	50	0.5011321499729405	1.492226257136739
1098360000	-113782.44066829307	-110944.63591101421	-2837.8047572788573	-110944.63591101421	1569.8422440808852	0.04160591130557573	0.358625498729149	0.06229440884512335	0.01937816518685464	0.043113959004062806	4.15966484016556E-4	1.1883532855240266	2.478344812853807E-4	2.370211656415522E-7	1.3121079777973415	-2246.92216004555	185.23998321790305	49.66291118566115	211.51811999812568	708.812828320475	342.43412061899346	17	47	27	199	34	0.4934077492730771	1.492226257136739
1098370000	-113802.71164794778	-110958.78048997762	-2843.93115797016	-110958.78048997762	1613.449679036601	0.042249962064454784	0.3543482424929872	0.05633052447484821	0.01728455996514095	0.04360474817303227	4.008242765048871E-4	1.2233938588606403	2.3364182327262307E-4	2.253617955906362E-7	1.3077270987468275	-2237.8089743376786	405.72856652531755	54.09444956899631	169.96753449159655	606.790722830081	442.41111585428996	12	50	23	204	35	0.4934077492730771	1.3184627845088124
1098380000	-113857.31661437424	-110957.44558326977	-2899.871031104465	-110957.44558326977	1647.1364335572052	0.04120498258181958	0.35673080201256613	0.05585577684578341	0.018654660231430416	0.0406099451448797	4.0228430703943764E-4	1.2128330158909129	2.3775810961985876E-4	3.103852609193932E-7	1.3782766858393165	-2235.7053619030644	257.29339924933157	54.28473007466227	253.59229765537495	676.4728624637941	494.1893999130467	20	51	24	181	48	0.4934077492730771	1.3935702284328362
1098390000	-113799.97914904087	-110936.01409216203	-2863.965056878833	-110936.01409216203	1437.2080960730336	0.04612428604926825	0.35673080201256613	0.057731321663750994	0.018654660231430416	0.04211792742603794	4.0324677948059347E-4	1.1821425455212384	2.4281696438001283E-4	2.527288564591743E-7	1.3443924605081865	-2244.9579425652705	230.83037634867566	61.6483511003662	224.27492316714068	736.5618252021696	646.0330052476077	20	53	15	171	65	0.4988523856431063	1.3935702284328362
1098400000	-113790.68313413531	-110927.7195971382	-2862.963536997107	-110927.7195971382	1365.922769432606	0.04612428604926825	0.35343869942652584	0.053407755481128576	0.018654660231430416	0.04422137948856452	3.975536364550774E-4	1.1860992596157027	2.4787919509952877E-4	2.3014191144674322E-7	1.300637001962443	-2239.107528140946	145.11546554217048	75.10299586671645	211.90945767844653	575.6015573133332	386.89278236392914	12	68	2	210	32	0.47530686555729745	1.2946384638859734
1098410000	-113781.54441597966	-110923.44695131831	-2858.097464661345	-110923.44695131831	1575.95999965836	0.04468570276299463	0.3591851696457828	0.05750571255240673	0.01853477560904062	0.046144122422468764	3.9354101578486736E-4	1.1316018721471024	2.4491145532087253E-4	2.0028476624270058E-7	1.194313170883857	-2210.552787442025	333.04972802406013	61.30190557401468	111.80992902783522	618.5947939103926	358.068527391775	10	59	15	189	51	0.4951860582509741	1.3122296556267878
1098420000	-113762.8151997558	-110915.33509717356	-2847.4801025822376	-110915.33509717356	1814.0671651545324	0.04468570276299463	0.3687959791343917	0.06105849514697824	0.019420580716900192	0.046144122422468764	3.908472274808791E-4	1.1619667777583391	2.3143712957532128E-4	2.5186434799399705E-7	1.3475091372436767	-2211.836022701145	303.955339448355	53.91117990703478	283.8412574161121	665.3470565285202	307.214621770988	10	69	19	178	48	0.4951860582509741	1.3102286178075013
1098430000	-113757.39831930825	-110904.09863622425	-2853.2996830839934	-110904.09863622425	1564.4853677202204	0.046219430946172535	0.3513960157134746	0.06105849514697824	0.019420580716900192	0.04632401375555125	3.896495844461127E-4	1.1344468680249329	2.3429792532776982E-4	2.2099361924837067E-7	1.291933539898994	-2214.4214901437113	304.3015750474315	47.061695708650724	245.1137041730388	692.5340588302594	337.06466521208216	12	68	14	186	44	0.4934430011486082	1.4337150701223724
1098440000	-113818.53154059702	-110955.06680371703	-2863.46473687999	-110955.06680371703	1789.4646174796258	0.04184628186689328	0.3489137671049116	0.060348341423163886	0.019420580716900192	0.041360288030705135	3.880975993725701E-4	1.1300830907323487	2.3257866001017338E-4	2.63962674177129E-7	1.3617979097722646	-2206.781847297827	292.78978926781963	62.69816276971375	184.8436659689434	638.5991480298329	281.7698584104775	10	69	15	183	47	0.4936474405161098	1.4337150701223724
1098450000	-113783.77772158859	-110927.69136510052	-2856.0863564880747	-110927.69136510052	1778.2799200780225	0.04184628186689328	0.35197788352893733	0.0581647928783557	0.01731600760392765	0.041360288030705135	3.919791002949053E-4	1.1354150243559096	2.330413691584842E-4	1.8926082932106337E-7	1.1861723524746335	-2208.3608304124327	233.6929638335568	65.3165127257251	233.91773195062004	636.5811730258342	382.58214966952073	13	65	14	194	38	0.4936474405161098	1.2807977213422268
1098460000	-113772.50518119616	-110927.34545898982	-2845.159722206349	-110927.34545898982	1524.5526660825328	0.044741304915720245	0.35197788352893733	0.05957658674634866	0.018405245230100124	0.044061071018462204	4.1549869920519004E-4	1.162494082205108	2.582143083741007E-4	1.940284948590003E-7	1.1544629009612486	-2206.5555396001214	228.9536703818367	47.62450655182918	231.80939452697726	668.2505055018644	289.4608316004836	16	64	13	191	40	0.48323096686891137	1.2807977213422268
1098470000	-113787.32624521738	-110932.13461926299	-2855.191625954393	-110932.13461926299	1562.7966325017505	0.044333438560294224	0.3682580043327701	0.05896485851772776	0.018405245230100124	0.044061071018462204	4.025215495722728E-4	1.1032039005192094	2.4377601630320476E-4	2.171484183068834E-7	1.2555525973526782	-2216.008013932342	175.27682943706174	55.516282287565126	334.5550218469641	687.8672459395036	392.54835401141503	17	61	26	175	45	0.48323096686891137	1.2273703816239832
1098480000	-113802.61974716293	-110932.56924797864	-2870.050499184285	-110932.56924797864	1750.2318946242635	0.04285418384736246	0.3612692938950634	0.05896485851772776	0.018405245230100124	0.046008238259285905	4.0794477758993947E-4	1.184640328563534	2.3751452141290374E-4	5.503490481858285E-7	1.7622797210480432	-2204.5131358890153	203.87991106535517	50.46655604000359	249.42884729597793	707.8248316813164	366.0116400657763	20	57	15	174	58	0.48464986408600935	1.2326261000878003
1098490000	-113832.78897790496	-110944.1181262709	-2888.670851634063	-110944.1181262709	1583.61422842738	0.04285418384736246	0.3718621333680891	0.05824075559958895	0.01786170662023466	0.046008238259285905	4.0995091286190447E-4	1.1132046886908573	2.503344662986916E-4	2.2699460263453786E-7	1.1926161248108225	-2213.560283394399	188.63591662260262	46.29552016658972	202.7265999113578	667.0843793907984	256.0370793425532	26	53	17	188	40	0.48464986408600935	1.251137081574635
1098500000	-113782.53965627051	-110935.27890417322	-2847.2607520973	-110935.27890417322	1677.735123736593	0.045380434159239626	0.35777157870166665	0.06172662689245835	0.01786170662023466	0.04572742845956736	4.209184720305217E-4	1.1895697958463498	2.440490528877218E-4	2.2193988431576776E-7	1.2277947956933446	-2223.5410178546813	135.7579796424295	71.64341185766237	244.84534326181208	639.413929649466	467.964858624634	22	56	21	175	50	0.48464986408600935	1.251137081574635
1098510000	-113799.6739113566	-110930.86846635117	-2868.8054450054333	-110930.86846635117	1814.2045988462055	0.04408945952587623	0.3531726188357777	0.059412649539257435	0.019384460524590922	0.04226362873940377	4.082439809545246E-4	1.1638457883827273	2.3220028693214661E-4	2.2595285888887857E-7	1.233315935636216	-2229.581825528688	130.42956240324727	40.454966994237225	221.03198946587563	690.2961201893158	361.4780474097216	59	19	19	176	51	0.48778273801652927	1.3073807007033027
1098520000	-113803.88313681108	-110955.34392019267	-2848.5392166184206	-110955.34392019267	1437.5035367705798	0.043902635116000156	0.3582148865952063	0.059412649539257435	0.019781950327308555	0.04226362873940377	4.2795343408907264E-4	1.1428495491300172	2.6733780296384936E-4	2.1202999861612334E-7	1.1956085134944066	-2229.5638849428683	112.87469314922302	36.49220115165199	289.8184341420404	646.3095446145333	335.18875156169037	64	13	17	171	59	0.4743497627511378	1.3086223895893865
1098530000	-113796.20853552887	-110943.39183837792	-2852.81669715095	-110943.39183837792	1462.1809324562653	0.039638256468420965	0.3582148865952063	0.059412649539257435	0.019781950327308555	0.04147709386538019	4.1011675374429775E-4	1.1659331212927373	2.6416529507159803E-4	2.9846565300165887E-7	1.40743347627957	-2224.000424177202	93.34169979726566	76.69067244265854	260.4205347702764	671.4989114805758	346.7607903826046	53	30	11	194	36	0.4868200797839947	1.3086223895893865
1098540000	-113774.62739501758	-110953.7112336233	-2820.916161394284	-110953.7112336233	1535.3969482786556	0.048050914264501726	0.3590106313934977	0.05666538401326829	0.019781950327308555	0.04441126959801153	4.196291971150023E-4	1.1096961553631512	2.5253099010029526E-4	2.358125477029891E-7	1.289870291479373	-2232.5475624617	111.08358006430781	64.38615937985857	150.8349851485331	718.3795611856168	367.47369875575833	38	37	20	175	54	0.4868200797839947	1.3348604654871268
1098550000	-113764.65859976829	-110939.8753230738	-2824.783276694497	-110939.8753230738	1616.7073668385642	0.048050914264501726	0.3645256926717121	0.05666538401326829	0.018145062296532698	0.04257124835593278	4.1704875532194913E-4	1.1635101943259785	2.474689430684007E-4	3.140058792986078E-7	1.4385957462825867	-2217.4015449058184	195.70880725232044	59.390983975741165	158.34613852475792	712.770379893824	409.07467867259714	14	63	18	171	58	0.48504333734842525	1.3348604654871268
1098560000	-113800.79679222402	-110955.93983842783	-2844.856953796185	-110955.93983842783	1443.227249890913	0.04435007591466031	0.3645256926717121	0.06198902109539021	0.01791469312843048	0.04185207073056236	4.3036927112722007E-4	1.15310890349018	2.623811373432553E-4	2.2823248665575392E-7	1.2092425821591604	-2222.6576270335045	192.9647303913505	53.795742104501045	137.0127566903843	670.0761323486512	326.94401317897587	15	58	22	195	34	0.47806256096099636	1.2834187824990653
1098570000	-113793.34352861792	-110954.21483565663	-2839.128692961283	-110954.21483565663	1649.8967177768118	0.04435007591466031	0.3571086834781215	0.06480682056298097	0.01791469312843048	0.039927599387177715	4.224232151456509E-4	1.1771977206449444	2.4164670981658977E-4	2.6855538462739694E-7	1.3454186927002894	-2228.076034810629	256.00124013353286	75.53258704117307	398.04670065310285	673.5122326583407	420.010979827756	14	70	7	182	51	0.48455854686133526	1.2834187824990653
1098580000	-113796.42025340052	-110951.20921602914	-2845.2110373713863	-110951.20921602914	1696.9003935589242	0.04435007591466031	0.3659852465494408	0.05805715966419921	0.01944129283862922	0.04130940419617825	4.139305797300118E-4	1.1955828259641879	2.3133459719588284E-4	2.2405863503967469E-7	1.2755636093851785	-2235.5609879500385	172.4272658029072	77.72815741079872	189.56925695189807	706.8175083844478	463.3500090784054	17	64	6	182	55	0.4835062263954261	1.2834187824990653
1098590000	-113766.82083046794	-110912.71911996593	-2854.1017105020137	-110912.71911996593	1663.9554486091974	0.04800496929767643	0.36607869353934275	0.05869493091028583	0.01944129283862922	0.04471024548147823	4.3206262776521105E-4	1.183573291835532	2.3580496395680394E-4	3.7032318358691305E-7	1.4924500313248323	-2231.9707076746204	312.33556743100905	72.70612109221148	141.16363225327768	682.7069055464726	438.4184613872862	12	74	2	179	57	0.4835062263954261	1.2834187824990653
1098600000	-113817.24615862872	-110930.46649575733	-2886.7796628713945	-110930.46649575733	1734.0509857368727	0.04381100132367679	0.36607869353934275	0.05201467083138307	0.01804518582618531	0.04746898924307385	4.1872425123497075E-4	1.187492747977016	2.2665075777775358E-4	2.689861216227042E-7	1.3089115636288753	-2256.988696431432	76.40261904226831	82.98657700652639	254.44965709640115	741.2806198063838	395.2665135894846	26	46	26	194	32	0.4844087907050913	1.291334319027712
1098610000	-113814.22205979665	-110944.79954243847	-2869.422517358181	-110944.79954243847	1983.1386936300717	0.04304182003595623	0.35153739620079166	0.05445563273746252	0.016361130023458608	0.04498134871459604	4.2026124308125083E-4	1.1973890962304885	2.2756394153780913E-4	2.1727109803866237E-7	1.220473948776723	-2239.3448416594765	236.52602081467586	79.1335921768528	270.8512087219314	700.3179384315852	394.95820722880313	27	52	24	175	46	0.4895526162875671	1.317480466518391
1098620000	-113812.44769028101	-110939.713628004	-2872.73406227702	-110939.713628004	1877.8750732639432	0.0431018214711719	0.35153739620079166	0.05785658842330078	0.020094498272675346	0.04042521916917139	4.2437475800878073E-4	1.2665923958356742	2.3152208972961259E-4	3.615989474286179E-7	1.4795392287825326	-2230.3959288213255	156.9083590593841	76.9234061593304	331.6002878138202	638.4456923939272	435.44479184240197	20	57	26	184	37	0.4895526162875671	1.2370412934037691
1098630000	-113785.35077944794	-110941.45673818939	-2843.8940412585566	-110941.45673818939	1748.124336180532	0.042688550812895756	0.36239191601569887	0.05785658842330078	0.018906714231200925	0.04334696204810264	4.2177211546454965E-4	1.2292025612305504	2.2995896467663054E-4	2.765248589570524E-7	1.3382191498266325	-2225.46188775377	139.36565243657373	75.38583442310056	275.9614185743476	700.0900029298293	417.6105011062542	14	64	26	161	59	0.48026427478750694	1.3435975517944283
1098640000	-113761.25690918113	-110928.52382265114	-2832.7330865299864	-110928.52382265114	2048.873151462294	0.039527287832502755	0.36239191601569887	0.062497049656061315	0.01561273083564148	0.04306411085592123	4.336131805143225E-4	1.184879106498639	2.2517416155654114E-4	3.0084232069854096E-7	1.3871920491509941	-2227.38803762254	239.568737560654	65.68707239691527	298.72017698162927	580.8091382510003	333.48883229648527	12	67	23	174	48	0.5014822173705132	1.5033678173805962
1098650000	-113792.2060620155	-110926.00707888848	-2866.198983127011	-110926.00707888848	1850.5587475483119	0.04439221912945832	0.36239191601569887	0.062497049656061315	0.017078151178111973	0.04306411085592123	4.074732531181364E-4	1.2132415771587746	2.232804300762383E-4	3.0156985046797766E-7	1.4310404383147672	-2244.6615822150006	101.29495377511863	88.04967825132579	127.0653210050658	734.435728223591	595.1693985512836	7	68	9	154	86	0.5014822173705132	1.403736703261114
1098660000	-113791.71374551118	-110908.712070374	-2883.001675137192	-110908.712070374	1759.7096408235698	0.04240493570887332	0.36239191601569887	0.062497049656061315	0.017885436125377657	0.041756899351287916	4.1178387849657517E-4	1.2341151419788765	2.210835161230957E-4	2.3816197771183882E-7	1.2623743255455235	-2246.1212812088856	389.4671030696007	75.04188020164007	131.74995924491998	756.3961116679762	416.8697810967133	6	69	12	178	59	0.498556509909193	1.4508090341025093
1098670000	-113777.0666408283	-110924.68721326388	-2852.379427564412	-110924.68721326388	1919.6205564113832	0.04240493570887332	0.36239191601569887	0.059532130682056504	0.017885436125377657	0.041756899351287916	4.203273490509415E-4	1.2410575516695723	2.2377587121393772E-4	2.54038286696744E-7	1.354285979424925	-2257.164414596776	436.20944159831146	93.43149993262658	203.410106854952	615.6308562970149	547.8523436002338	6	67	18	222	11	0.4822730959010179	1.271258592523509
1098680000	-113751.46195687952	-110902.10945162424	-2849.3525052552777	-110902.10945162424	1786.3755483831903	0.04576771512794509	0.3605846297415055	0.059532130682056504	0.01873286815710067	0.04528284290303754	4.1355350878575755E-4	1.235922654459223	2.1944621141515178E-4	2.2673531768888097E-7	1.3003661853405961	-2250.7271588402546	172.61471401705631	79.94066745697428	132.2766962379809	730.7839722176977	449.6644728078201	13	58	21	178	54	0.4852424349175372	1.3065445984583688
1098690000	-113804.2864509188	-110942.01604384498	-2862.2704070738037	-110942.01604384498	1902.8750778483634	0.04614447848072291	0.3644173628340696	0.05422440116999151	0.0173971823434895	0.04510558292116956	3.972900109356587E-4	1.1978033529739567	2.1005522034126022E-4	2.2069504884587637E-7	1.3116326725967926	-2260.798616218619	181.45487961969567	96.29100002867224	278.418675907226	696.3888820009163	446.1117275430856	5	76	23	148	72	0.4852424349175372	1.2935156256086715
1098700000	-113799.6003636916	-110954.6048839675	-2844.995479724087	-110954.6048839675	1644.025961949087	0.04614447848072291	0.3421655709924342	0.05526367293983423	0.0173971823434895	0.04789502435169015	4.194235285597039E-4	1.1750787632071953	2.3508996117430577E-4	1.6038543782410812E-7	1.1390308631042452	-2264.5724551226053	189.98716326254709	91.85003921140654	422.18874783630145	678.320754026534	621.8586527255595	10	75	11	194	34	0.47374619101780185	1.2935156256086715
1098710000	-113784.26705284917	-110942.63270165681	-2841.634351192355	-110942.63270165681	1751.981754911945	0.04846274090910948	0.3817588056247524	0.06519710105011589	0.020925491257628447	0.04401769466879691	3.94962933841685E-4	1.244565875839551	2.1683009888745532E-4	1.3326030911185247E-7	1.1159471742983695	-2268.6419102238046	218.6257542639871	117.50264162223462	108.68441447538527	610.9322016022637	503.6483108522209	11	78	3	150	82	0.48881930854663896	1.256442978144236
1098720000	-113845.76273716782	-110967.85568441547	-2877.9070527523522	-110967.85568441547	1828.3871944735108	0.042253083321129585	0.3619011115056571	0.06122243480813776	0.02067253850807217	0.04401769466879691	3.843724425697038E-4	1.1966148702518566	2.010144750969263E-4	1.7800675981780087E-7	1.2831264935389812	-2292.4142302240775	114.0386946439207	442.7934820124223	632.1793578309815	843.4616749952725	623.7670852923777	81	15	19	75	134	0.48881930854663896	1.256442978144236
1098730000	-113854.40869898439	-110980.93879130337	-2873.469907681026	-110980.93879130337	1579.1079157435872	0.044179812203983156	0.36543403736888286	0.06122243480813776	0.01826465855628832	0.04235526683909392	3.8468083258485824E-4	1.2264889859506514	2.1071596408783115E-4	1.5076419002036716E-7	1.192583730338083	-2297.1429377966297	140.04361698020608	406.471000656461	769.4904033371846	704.8156054449107	584.5910473554912	81	43	19	105	76	0.4922870298136422	1.2553876218408277
1098740000	-113850.84777868807	-110970.88153772245	-2879.9662409656153	-110970.88153772245	1536.8572975823595	0.042915704507925374	0.35995660566776466	0.054808669872354714	0.01826465855628832	0.04235526683909392	3.826011801801374E-4	1.267682182034086	2.150161247676108E-4	1.8580913674460635E-7	1.3384255692804454	-2316.6090041285374	165.2131770088287	361.26351913849055	649.7427041051147	787.591458932973	611.5844836218967	85	9	17	183	30	0.48340967445501204	1.3318621898355356
1098750000	-113819.02841350176	-110931.282547697	-2887.7458658047535	-110931.282547697	1433.3982441188987	0.04368951644073001	0.36646518160307573	0.06096626554390603	0.021408565338504857	0.04336626482596486	3.869817949209909E-4	1.1728414796285578	2.21805336316657E-4	1.4330308822486538E-7	1.1575230133125702	-2307.9211342345707	176.30998939501714	145.4611734556729	564.3697117443769	839.7810380250957	660.6623172323891	37	55	81	104	47	0.48835968252684936	1.3590320440235089
1098760000	-113843.25497931679	-110949.85282042032	-2893.402158896472	-110949.85282042032	1530.842279587005	0.046819277182654565	0.3807732214386681	0.0597077799187852	0.018002199912532064	0.047651324981123726	3.8738679291052146E-4	1.249285850840582	2.27329835442803E-4	1.7208493641969003E-7	1.210656989842418	-2285.845260013987	164.18116360292322	114.16203258191696	410.3716369761669	826.8056863700966	658.717234372297	59	19	62	99	85	0.4919907245634825	1.2936879631884832
1098770000	-113827.81169584216	-110930.4895692983	-2897.322126543855	-110930.4895692983	1498.2509778032613	0.04789782406247957	0.3807732214386681	0.05639869645475183	0.018292177308876167	0.04661108920757968	3.7446114928247736E-4	1.2159721344779637	2.1561567491507573E-4	1.6914956522770333E-7	1.255283074250514	-2303.002474248979	142.38503448273428	407.5015479308984	456.1005526891107	753.0667158863674	556.1454158671644	83	41	18	129	53	0.4811021056204064	1.2561307855881092
1098780000	-113828.72948996544	-110930.47259592809	-2898.2568940373435	-110930.47259592809	1517.156613284698	0.04789782406247957	0.37183526158269925	0.05610926531832699	0.01501565638798639	0.04507052993294382	3.645309851168581E-4	1.169935295539337	2.154600666663864E-4	1.3677874631529085E-7	1.152684531536915	-2289.386232355944	140.0914578681829	576.0178628998619	438.8618092582274	851.6709332680364	648.0147554749951	80	19	47	79	99	0.4811021056204064	1.2561307855881092
1098790000	-113841.99585516438	-110927.77192788808	-2914.223927276296	-110927.77192788808	1507.3445509724806	0.04331338799506775	0.34290820292988267	0.05521089676571835	0.01731044923412596	0.039940074500690426	3.646181800473102E-4	1.1464980226529458	2.1807534830168413E-4	1.857008129673293E-7	1.2886989224630938	-2291.3185111723355	113.26216996121256	408.45138283214254	801.2503810145172	743.3966646075763	1335.4181093970008	82	41	22	177	2	0.4811021056204064	1.2484137433120868
1098800000	-113878.65873876376	-110934.34581379629	-2944.312924967471	-110934.34581379629	1481.8286452524387	0.043768365282328386	0.34290820292988267	0.05643931261090342	0.01731044923412596	0.04395392063206369	3.686891913382701E-4	1.1680399586103993	2.1839249799312076E-4	1.8738939642902708E-7	1.2384619947699862	-2303.4343829840536	146.94638218207135	700.4737566381611	785.7515177067137	389.0951158223685	502.7321727290738	92	25	145	5	57	0.4811021056204064	1.291883449147766
1098810000	-113859.27991621075	-110930.7853816819	-2928.4945345288547	-110930.7853816819	1587.5533121207345	0.044703690204194506	0.34290820292988267	0.05643931261090342	0.018014499106278486	0.044056437711949024	3.515798516067054E-4	1.1733489211946604	2.041798799857467E-4	1.4566558374767786E-7	1.2036471729414777	-2311.5449651736417	138.7078750611991	674.9547419517728	886.4450534450273	412.64450123366726	1039.3856719571736	95	44	135	32	18	0.48834040435548687	1.304867343821733
1098820000	-113856.0005963161	-110941.06484786137	-2914.935748454723	-110941.06484786137	1800.787764391169	0.04390431069819205	0.3594006314013812	0.06091056932977551	0.01918067706315346	0.044056437711949024	3.7197382447293393E-4	1.2500859469814227	2.0868008024079428E-4	2.0089386215005128E-7	1.3393433556506653	-2310.256632089464	152.72206171824203	508.22088227958784	777.4886963445534	3922.114695331939	574.5223017652494	93	61	91	1	78	0.487405638064156	1.442188319326789
1098830000	-113897.59079678167	-110950.08668132294	-2947.5041154587434	-110950.08668132294	1820.5573132829525	0.04491954686095521	0.37174589240621514	0.06091056932977551	0.01706802153758222	0.046762678096789384	3.507546077863946E-4	1.2195666796086975	2.0779564273965228E-4	1.9348215878029853E-7	1.3263013561612937	-2303.582502430371	172.76132831596811	492.66234617952614	931.6684316024487	1120.3416717550804	534.0353831253826	94	41	76	52	61	0.49864547769849665	1.3444842036739741
1098840000	-113842.66395843445	-110918.99474395347	-2923.669214480985	-110918.99474395347	1695.4330590185084	0.042011332304796305	0.37174589240621514	0.06091056932977551	0.016412685842244628	0.04782900722759334	3.6324925324658945E-4	1.1724981879186738	2.2667288711757295E-4	1.8156188565205076E-7	1.2679357521029415	-2293.9909355338505	123.10217729244222	359.3339686078956	865.5835230336467	418.11153365929675	403.36356070807983	86	44	149	2	43	0.4900085243665095	1.3444842036739741
1098850000	-113817.82118820374	-110930.0348727853	-2887.7863154184392	-110930.0348727853	1861.8785052947012	0.04335905486082385	0.3538480873897663	0.06247115872962172	0.01730049749861282	0.041481947692859636	3.6563692610819677E-4	1.242568920591608	2.1708818616476486E-4	1.3055258954003905E-7	1.146128084625822	-2298.2121279390676	166.85023902008564	437.20181252261915	887.1988409914261	293.9776921555737	383.1976168620405	94	42	142	42	4	0.4815646400818184	1.1965256480100268
1098860000	-113793.54818815604	-110908.00034155662	-2885.547846599425	-110908.00034155662	1966.3247621529433	0.04160312350230795	0.3538480873897663	0.06029076487383017	0.018185937993667654	0.04658172938604095	3.6500759378203877E-4	1.1462496001391576	2.187517193656019E-4	1.2211447148823505E-7	1.1322128378143648	-2303.4140232463014	177.50016548439842	470.50627534572976	509.6062229014688	813.4258564917835	382.29460678888836	98	12	92	60	62	0.4750765108640031	1.2308097859135285
1098870000	-113784.85065258353	-110886.87704530555	-2897.973607277975	-110886.87704530555	2014.2233333381203	0.04563014817198335	0.3642289766925548	0.058978635873166686	0.018185937993667654	0.04681180677235323	3.6877443425460134E-4	1.1696426901556827	2.1550787162695232E-4	1.4267170957327965E-7	1.1717745794480814	-2291.366012949612	220.96930371309412	166.60224275935497	585.0080010615387	968.3926956470241	582.1698159806823	34	65	63	68	94	0.4854414487155164	1.3495019255809075
1098880000	-113797.72524637436	-110902.63705163191	-2895.088194742454	-110902.63705163191	1666.5952622124983	0.0432205726549049	0.35121919484527986	0.06337852110155198	0.018185937993667654	0.04086205846350441	3.781941940762834E-4	1.2146367040046966	2.3185621646430946E-4	1.4993832100113211E-7	1.1607186065317288	-2273.718087390463	171.3542864985914	111.49313455323176	647.2804498212956	773.5007312446334	350.4185009260511	50	45	57	124	48	0.4854414487155164	1.3495019255809075
1098890000	-113828.46408899824	-110917.10170297096	-2911.3623860272824	-110917.10170297096	1965.7817060183277	0.04477969736957884	0.37193242691362316	0.060598993787011564	0.017817583333702	0.04257784402955575	3.675881495817261E-4	1.1676455836213928	2.2133784778744406E-4	1.2282104726422684E-7	1.06923603075754	-2278.860036778099	132.00022551440696	534.564578762609	576.7078432374071	915.98186304794	410.822400627442	95	58	33	54	84	0.47663469103181827	1.3252355559780178
1098900000	-113831.34203246306	-110926.46100154391	-2904.8810309191404	-110926.46100154391	2393.716641479675	0.0442717917379173	0.35334757745321366	0.05795444268154021	0.01922231653339943	0.04257784402955575	3.6060597891739583E-4	1.159978229432039	2.0667161272856105E-4	1.509189185547633E-7	1.1453474725585895	-2255.17711024112	133.9894780835428	788.8872212072505	562.6046537190255	243.71428235748297	425.5259695895894	94	130	83	11	6	0.4776981087533334	1.1617815416983566
1098910000	-113858.67657136843	-110934.52519724431	-2924.151374124124	-110934.52519724431	2305.4280391215066	0.0442717917379173	0.35334757745321366	0.05845265554451383	0.016089418156586884	0.04257784402955575	3.744179593762485E-4	1.2497440037213163	2.1112558105794053E-4	1.5739901381222708E-7	1.1647305374229449	-2286.6908899052933	163.9690302323521	491.64390752030766	670.0236195801147	750.032479141095	382.4189504916279	79	41	112	34	58	0.47319021730507177	1.321705966011813
1098920000	-113818.3327774116	-110908.43355427412	-2909.899223137492	-110908.43355427412	2144.8162617241856	0.0442717917379173	0.3666920969395369	0.05854748083892231	0.016089418156586884	0.04167593487560648	3.6309414541042925E-4	1.2013278389096211	2.0980886299646164E-4	1.4902515750408798E-7	1.1787943093552653	-2286.9875223204976	170.58990879021945	478.4401939486306	644.0666649320402	745.5514227428499	488.2069147007575	90	38	12	128	56	0.4852592509659565	1.2783397704366355
1098930000	-113880.03180610135	-110947.34406499035	-2932.6877411110063	-110947.34406499035	2108.079535738355	0.04665103518912012	0.35752339948821954	0.053839982693812884	0.016089418156586884	0.04411845621498853	3.644655024454664E-4	1.1597647304878793	2.1451575476226576E-4	1.7634553812481446E-7	1.2644113709651814	-2300.272225963533	190.69498171340967	608.3142896277195	974.0972529128526	728.7683255382644	552.2216656006977	91	52	31	91	59	0.4891234813115897	1.3411177640914058
1098940000	-113861.70096718022	-110928.66718814253	-2933.0337790377002	-110928.66718814253	1954.495438876141	0.04619499525942931	0.33900232627808624	0.05326379882309427	0.016038692143297017	0.04379164920500676	3.778096432261193E-4	1.2378858523440588	2.2976726836572553E-4	2.0006640178989384E-7	1.2867193495190377	-2301.287746331131	176.88806446736447	525.102617123781	797.110729124461	694.9278296069907	402.3526512779473	87	33	56	105	43	0.4859141966045323	1.4334126211529017
1098950000	-113827.45798811571	-110914.85295056661	-2912.605037549106	-110914.85295056661	2029.4221836115842	0.04028665883782471	0.3490924084975328	0.06072190732849459	0.016038692143297017	0.04351594363910037	3.6691070733550296E-4	1.2097965794275298	2.1995135147592795E-4	1.4742521808353048E-7	1.1787670073227754	-2294.117593599636	133.5199894067999	610.5466123673637	244.99749554200406	923.1458023542749	366.86919502145713	93	15	7	158	51	0.47829679388072066	1.1209779621291587
1098960000	-113853.94845054763	-110932.90084524284	-2921.047605304796	-110932.90084524284	1988.7430971979813	0.04372312435797032	0.3691415145519842	0.06072190732849459	0.01770009298305094	0.03943976810833723	3.6397970048186837E-4	1.1861188111694583	2.2711423801012397E-4	1.3728275778486098E-7	1.111646431141687	-2280.8641977395273	152.05971699000537	88.84335209896413	171.72289956459102	665.9380348305463	392.4471081032391	63	2	25	196	38	0.47829679388072066	1.2364822618211766
1098970000	-113860.65319687645	-110945.13273518917	-2915.5204616872797	-110945.13273518917	1906.9437390266237	0.04237735076148046	0.3725932176192751	0.06072190732849459	0.020749965557996044	0.040870324392872893	3.757189019276877E-4	1.167699776774822	2.3440032074209955E-4	2.259621541062858E-7	1.3401282182485614	-2274.2370772729832	494.37200705459884	90.3779977569391	265.7454640474136	587.1123617836271	296.619584007589	10	58	21	203	32	0.4782928264323595	1.2364822618211766
1098980000	-113821.21342647224	-110910.69018248758	-2910.523243984666	-110910.69018248758	1772.1644831122228	0.04237735076148046	0.3588715466706432	0.05515974689237678	0.01951335330831063	0.0424773972354781	3.7507968796364564E-4	1.190497048531613	2.339628591091165E-4	1.6283119080055822E-7	1.1980671572617887	-2289.6786381384263	252.00284393712522	130.39760094301937	432.4922777016083	714.9840410196086	346.03553175347406	5	73	30	164	52	0.48060496738409897	1.2781242091011848
1098990000	-113776.74226973127	-110894.35337296606	-2882.3888967652106	-110894.35337296606	1591.6821178405794	0.04237735076148046	0.35342234932010047	0.061515795202446696	0.01951335330831063	0.04666339436511769	3.752668713903625E-4	1.1626308214279106	2.383496012300098E-4	1.3435985762745777E-7	1.1350949561200663	-2284.3511924006893	257.2395637567059	140.92129270609593	382.3928674409075	700.7600189307957	429.00572954811116	4	88	25	168	39	0.47451390855668196	1.3054723600476985
1099000000	-113832.95765629236	-110920.19766172083	-2912.759994571527	-110920.19766172083	1593.5259743143288	0.04404818115640353	0.35342234932010047	0.05577193892852493	0.01951335330831063	0.04034122166487426	3.816678775267376E-4	1.2604690148452404	2.324446219836646E-4	2.922836963214927E-7	1.50137005154711	-2287.716137420272	205.10611878558143	142.64098108194446	480.5426286201136	897.8490940530564	368.25357933673195	7	84	50	142	41	0.47331238036513285	1.3054723600476985
1099010000	-113857.78686574684	-110938.07591163732	-2919.710954109517	-110938.07591163732	1643.8646890547425	0.045086502713247434	0.3529283689696761	0.059653658276294784	0.019413722858108027	0.04162766468263952	3.684967177119281E-4	1.2552663805898645	2.076155203044666E-4	2.9450511069400846E-7	1.5492843922543742	-2300.2688184081026	176.05050445951255	118.24263987598624	596.7199153343021	694.8905572672714	514.5666380883274	54	39	24	166	41	0.4897480404281233	1.3852254366930565
1099020000	-113833.50336194817	-110927.40423733887	-2906.0991246093	-110927.40423733887	1836.5892723304423	0.04344755257129747	0.36506482552779235	0.057618905276423785	0.019038001040274158	0.04363867227511908	3.7742125043783455E-4	1.2532149175328031	2.0651051813898387E-4	1.896557162440711E-7	1.2791445134962276	-2304.940253574917	113.73005286019794	218.98976263577566	531.1552025868834	818.7112317895674	756.3771720992994	68	24	58	152	22	0.4823648659447638	1.3515230490822456
1099030000	-113774.0361020956	-110895.52100202862	-2878.5151000669907	-110895.52100202862	1681.8655132970866	0.0432958160809031	0.36556043490257567	0.061270155259979954	0.0196443543617809	0.044431533073300056	3.698365639280724E-4	1.256820551241004	2.0838551892010738E-4	2.1301024875699067E-7	1.4552614835551514	-2317.5706919157233	184.46852493158394	95.87845301942973	496.37053791780284	725.3453184393405	436.51170859305466	74	11	48	163	28	0.4812692357491432	1.2292118072754281
1099040000	-113827.51903541916	-110910.07233297678	-2917.4467024423793	-110910.07233297678	1849.7578298532044	0.04413033228610032	0.36556043490257567	0.059296188891025337	0.01969974154224961	0.04153276544478834	3.85362709121805E-4	1.2036496477888468	2.17946057392678E-4	2.6099647221004674E-7	1.4277090968360924	-2302.3413647845373	161.0987925930722	396.3067900461243	1066.5370956929683	675.1200154285549	801.1255596967327	86	22	1	206	9	0.47860772907688426	1.2796709550827552
1099050000	-113823.72549357914	-110906.64801728095	-2917.0774762981855	-110906.64801728095	1792.343719512824	0.04780856987590745	0.36145406340441777	0.059582255571351606	0.01980857178091532	0.04153276544478834	3.643929719693724E-4	1.2481480575197683	2.0310878245574873E-4	1.67761909434797E-7	1.2484360457162975	-2310.7660239225747	174.45094370186592	134.42336484404674	382.36174668667354	788.062725186935	471.5067754890761	56	38	8	188	34	0.4809566394538964	1.252255250759992
1099060000	-113797.40493849228	-110909.98428935149	-2887.420649140792	-110909.98428935149	1938.4797371938362	0.04602783509070246	0.37238535071425954	0.06075025908979293	0.01980857178091532	0.04227791785101542	3.793129496986252E-4	1.2826700197271683	2.0506415312604507E-4	3.4536929720124197E-7	1.664846855040786	-2298.5065357576855	341.350387402272	131.20778736769165	117.11933092100618	790.3554139810763	390.644441766593	10	59	26	209	20	0.4809566394538964	1.3001341849003383
1099070000	-113773.29446332774	-110904.15527100557	-2869.139192322165	-110904.15527100557	2031.4399134581422	0.04338607382340115	0.37238535071425954	0.05740009600830456	0.017255158673778977	0.04452718162170136	3.8231481373528014E-4	1.273298516507113	2.0176584163235977E-4	1.953419585901262E-7	1.3342758399251802	-2303.227198486694	233.99514094838221	122.01886392094418	168.75240406293617	738.846904177563	498.5881722720036	11	48	33	206	26	0.48353505244452466	1.3446935187511704
1099080000	-113814.77695279906	-110922.61858183864	-2892.1583709604215	-110922.61858183864	1741.5800837747395	0.04387660736368717	0.36037763768924475	0.05740009600830456	0.017858005829191764	0.04078383043858756	3.76279398094522E-4	1.2553096034574336	2.073893930730826E-4	2.076253677357807E-7	1.36167124452957	-2303.8215811968616	136.37484853675474	150.17010830168064	229.46056753348998	772.6904010501441	772.1499477927949	23	64	10	142	85	0.4915452116992114	1.349782646788369
1099090000	-113751.61485856617	-110907.24456932468	-2844.370289241493	-110907.24456932468	1789.6826386418777	0.046007560812578556	0.36037763768924475	0.05471856186482441	0.018404240972195743	0.047805300540516786	3.787964583659258E-4	1.243705145666845	2.06475951923495E-4	1.5663501052377178E-7	1.2967886700007962	-2306.380911151632	186.37923677679143	244.2482391942335	116.20896841111956	690.3206178284456	957.318837337573	30	2	58	231	3	0.4810974040382588	1.3474447690029012
1099100000	-113753.10175768817	-110927.25069822722	-2825.8510594609575	-110927.25069822722	1629.3466217940684	0.04591391910627027	0.3655607070508988	0.05897495522068806	0.01591221643887455	0.04456328348810573	3.8359151987158997E-4	1.2828709658279605	2.0895573320457074E-4	1.4979954366139272E-7	1.2581989129564808	-2299.1890054549876	216.753055124486	75.43764063280031	185.18370010564996	742.1203748269837	624.642436182511	31	28	36	221	8	0.4810974040382588	1.3474447690029012
1099110000	-113772.94329869362	-110924.05848440301	-2848.8848142906013	-110924.05848440301	1574.2834789580654	0.046451437081481646	0.3600720177565763	0.059967598032563824	0.016612295901211206	0.04521298703871026	3.727857228736563E-4	1.260222288431645	2.1257692981300536E-4	1.5271365348978085E-7	1.269518792117898	-2303.5780575512454	397.3186411288709	143.98624606622838	250.6314844271576	697.1431344571278	493.01294014549194	8	83	6	195	32	0.49352711994598636	1.3474447690029012
1099120000	-113838.16490934718	-110956.20932466435	-2881.9555846828257	-110956.20932466435	1345.0049270808306	0.046451437081481646	0.3600720177565763	0.057021396100456596	0.01851503141527031	0.04434641231930482	3.874101177758587E-4	1.1806482623783732	2.2752865968114807E-4	1.7938614711951777E-7	1.2815710773009916	-2310.3418961015273	463.1710766653328	150.17364757061188	500.9667794747711	791.7610542918625	481.1779410957273	4	77	10	232	1	0.4842504107815442	1.3070506238581057
1099130000	-113795.58150643854	-110941.46200556985	-2854.119500868693	-110941.46200556985	1668.712230373805	0.04098974531504594	0.3495391334271292	0.054812986293378406	0.017582184755335684	0.043692076894087814	3.9142755931065933E-4	1.240213866806708	2.1665937594995665E-4	1.707072970395261E-7	1.3111102557852985	-2314.302299483732	190.46038951794083	80.28798547012667	148.16823362281158	756.0327457349334	475.28889894249863	33	20	32	211	28	0.4842504107815442	1.2840543774872513
1099140000	-113833.7456820199	-110934.60751722899	-2899.1381647909157	-110934.60751722899	1433.0264228440617	0.043835352775752304	0.3676659096527516	0.05495567068262833	0.01787921420056328	0.04498872819865801	3.786020121590049E-4	1.1896954777152833	2.174309905818635E-4	2.0774887275726464E-7	1.3656271209608455	-2317.8279944342808	255.69434676673285	185.5701109693303	173.0402252908343	827.7028031575846	612.2551206689823	19	33	47	176	49	0.48328073516816067	1.2386282004291762
1099150000	-113795.5936367247	-110928.4662700943	-2867.1273666303973	-110928.4662700943	1397.9094265810515	0.04462997221514317	0.37412744562197237	0.057890557612319704	0.01930597266824339	0.046572402694933526	3.8150046149413257E-4	1.2139703239923165	2.2251971634909226E-4	1.7777408623127118E-7	1.325121887674191	-2309.4374537896965	418.75440783356464	129.58952493825717	145.45883548156186	792.1954324574476	546.3548908334013	18	17	59	175	55	0.47645911301125055	1.2386282004291762
1099160000	-113809.24750351203	-110936.56233882948	-2872.6851646825535	-110936.56233882948	1312.7446426531499	0.04462997221514317	0.37412744562197237	0.062045794548783444	0.01559463098847714	0.046572402694933526	3.8212572240419634E-4	1.2085397482335627	2.3208210083381622E-4	1.2630552122590713E-7	1.1269484828708878	-2303.8556949165672	670.6416579538811	171.56985773242604	131.30569375993036	690.6653617719408	646.8896836822133	6	22	65	147	84	0.47645911301125055	1.3084119717817846
1099170000	-113854.32178579902	-110958.76322084547	-2895.558564953546	-110958.76322084547	1247.8949634419241	0.04462997221514317	0.3685996504151791	0.06339544060251356	0.016119062408320634	0.046572402694933526	3.672603503111926E-4	1.1784159062607842	2.2568820815494766E-4	1.9264041390927748E-7	1.3279972177431953	-2289.890669022239	419.416958191323	298.33304775695836	125.91390491716915	696.7392011447495	540.4845056673076	3	9	83	184	45	0.49362554446858137	1.1904954309040099
1099180000	-113803.2445160781	-110904.65479927193	-2898.5897168061756	-110904.65479927193	1205.8892096261288	0.0436245945609689	0.3463813661800865	0.06420811576004463	0.016557286794036553	0.04251360528879823	3.914247563228065E-4	1.1920539487806416	2.448108758364204E-4	1.85015983002422E-7	1.2305893154656555	-2279.976412184653	489.9570698520691	445.094310018431	145.9396624001191	617.3696965147009	456.6561067440967	1	11	80	200	32	0.49362554446858137	1.3714300405111657
1099190000	-113776.86296445456	-110909.51651458153	-2867.3464498730386	-110909.51651458153	1279.6615408747093	0.042854869897829044	0.3499395182406496	0.05377792532828061	0.018246055003499483	0.04251360528879823	3.9026711194304627E-4	1.2300267922986572	2.3122868545883958E-4	1.7703988797739067E-7	1.2607168425130824	-2283.406291332488	284.03472842264796	139.02802197992932	500.6180816630198	774.1403052720077	514.5755378096746	20	73	49	132	50	0.49362554446858137	1.3714300405111657
1099200000	-113802.53164777868	-110954.69578263549	-2847.8358651431927	-110954.69578263549	1333.9698461546404	0.04611471553239511	0.3533713113060155	0.059280968871686275	0.01741846306720957	0.0445240231178872	4.0708669199409004E-4	1.2143018748138168	2.3332642341371282E-4	1.4990380184602237E-7	1.1608159795712676	-2278.628745087347	507.21045333551496	133.45962196211883	534.4543522944084	677.2498730694109	441.78998032104937	8	82	90	120	24	0.49072676841284435	1.3714300405111657
1099210000	-113742.94558619104	-110919.34056309672	-2823.6050230943215	-110919.34056309672	1280.6775876270758	0.04611471553239511	0.35365834967500726	0.059280968871686275	0.018744253306268898	0.0445240231178872	4.085580763199205E-4	1.2241275291300435	2.3040976138654604E-4	1.3741567710707715E-7	1.1403675527550985	-2276.630603838467	244.4933960295459	140.1987442268321	398.79257850868294	804.7989361798051	537.78397538405	27	60	54	137	46	0.49072676841284435	1.3674746335256553
1099220000	-113758.17768653078	-110920.42098883147	-2837.756697699318	-110920.42098883147	1373.9356363343115	0.04550852974401709	0.34788292193361053	0.0563526408204422	0.016644078828500906	0.042664129132888695	4.0974872351038445E-4	1.2140133606431354	2.2620236714270955E-4	1.685311119091184E-7	1.2152140555059143	-2277.610306870304	230.64001834314297	139.69663796239593	502.5576215310608	655.5828330576405	692.7236601478708	8	79	51	147	39	0.5007073495930808	1.3674746335256553
1099230000	-113756.9034386228	-110925.57780486111	-2831.3256337616867	-110925.57780486111	1377.1303215051564	0.04044850958763933	0.3479709496625348	0.0563526408204422	0.016980854388926585	0.04644211189168367	4.1089018897883396E-4	1.2001621782462886	2.2700277545222098E-4	2.361371427865283E-7	1.4651662424350902	-2303.3110189157173	252.18412164393186	154.05139941658655	232.98205399400499	699.401686916767	693.9075413244068	2	85	7	188	42	0.48417417851138245	1.2847256294596126
1099240000	-113740.6831174183	-110897.11513531748	-2843.5679821008266	-110897.11513531748	1271.2781260063964	0.04363183098769177	0.3585730662221839	0.0540085500264825	0.016980854388926585	0.04644211189168367	4.024180660547854E-4	1.2592703721574623	2.3118963462182018E-4	1.9641590804469392E-7	1.3374152831628976	-2298.4283901176027	156.78720225410697	120.97002993537974	524.0072841916419	697.0452923657244	792.0913589795911	44	43	54	182	1	0.48494031894332085	1.2847256294596126
1099250000	-113788.26530471108	-110925.98858884952	-2862.2767158615593	-110925.98858884952	1027.7891233422959	0.04363183098769177	0.35696362620229427	0.058413640185194696	0.01719604318578141	0.04644211189168367	4.0838326126592503E-4	1.2461631513406546	2.4053510806849597E-4	2.1220234196897105E-7	1.3100689199401663	-2286.126742034027	162.51540015061698	82.9425401888953	234.885169678916	718.1885514205384	1691.0520494472669	57	19	12	230	6	0.47068553915271705	1.227824472835532
1099260000	-113767.87854982089	-110899.06548761878	-2868.8130622021063	-110899.06548761878	763.4935550140914	0.04590494411325178	0.368575985585965	0.059456250777721646	0.016276430725637444	0.046744396111960386	4.048274013472789E-4	1.2089014051065636	2.528362742474531E-4	1.677994346381428E-7	1.191366452384821	-2286.835515485355	137.87688433442855	98.05605732726282	507.5536524087106	667.6908017225393	865.1047404465731	64	22	73	160	5	0.4862445483231769	1.3327928124245803
1099270000	-113728.31679684724	-110900.4180925278	-2827.8987043194365	-110900.4180925278	958.4364267734492	0.04208243335866814	0.3618192175726113	0.05784549986410872	0.01970403263567124	0.046744396111960386	4.1005254682894773E-4	1.1752673081382008	2.5423491753524786E-4	1.4062546149881438E-7	1.142593578730495	-2279.2799547121567	167.05939392616074	161.9284550568773	655.5720347195175	547.1830350460609	453.06971618052063	52	41	195	33	3	0.4843020738249366	1.251471240305285
1099280000	-113790.27604310036	-110937.6600770406	-2852.6159660597573	-110937.6600770406	1004.1716107466086	0.04208243335866814	0.3532558412408185	0.060551894123208244	0.01970403263567124	0.04087878402012084	4.1235977379783473E-4	1.18035988042102	2.5244779005969084E-4	1.964692877036229E-7	1.2502096831001634	-2274.3942683345267	145.89794817834684	286.44065199050823	686.0011710187106	676.9276422938475	360.51676768869913	92	7	111	112	2	0.48247239858106244	1.3753517889152498
1099290000	-113812.60133108654	-110950.94569923395	-2861.6556318525804	-110950.94569923395	965.1744047894724	0.0455720151764345	0.35053411079007063	0.05497684550838744	0.018926555948577253	0.04508207200924022	3.996376467332859E-4	1.1782673730892204	2.462298460069891E-4	2.7771619513112244E-7	1.4752034318082143	-2265.2653955930077	117.84362733119065	531.898635221887	756.8111787083424	464.2344238232839	849.9835008589738	94	65	113	45	7	0.48247239858106244	1.3084686290207965
1099300000	-113784.58969025074	-110926.16519099819	-2858.4244992525537	-110926.16519099819	706.2713408883097	0.04516454126913337	0.3574539664517807	0.05955750665273372	0.015225633300198327	0.04508207200924022	4.2560962187786954E-4	1.244031376061121	2.6810889232793217E-4	2.2638066614196667E-7	1.2915676418003255	-2276.930280037765	139.25601260836385	488.7840812980457	932.0748025731425	611.447258932782	425.84633439727065	95	60	119	13	37	0.47933985252065064	1.2957895577162466
1099310000	-113802.86224123382	-110942.91736917522	-2859.9448720585933	-110942.91736917522	583.5632186300678	0.042255455508373584	0.3574539664517807	0.05955533191054913	0.019070370552071506	0.04442747348425469	4.258118262010348E-4	1.236132196974791	2.761094008232956E-4	2.1204891167765345E-7	1.240280761516896	-2266.107167816636	125.65289799739135	482.09936673215617	718.7101437550234	754.7867408132922	319.3366661941951	94	58	74	76	22	0.4940716945695724	1.2957895577162466
1099320000	-113776.77247785423	-110919.55274392526	-2857.2197339289714	-110919.55274392526	654.8001118252688	0.04624579067147963	0.3607140958079275	0.058497049453276447	0.019070370552071506	0.04442747348425469	4.181945752505284E-4	1.2335149037132327	2.7286854940158375E-4	1.7856899713646527E-7	1.1787673971160952	-2270.012034583913	135.65387376881748	749.9527304585738	849.1786951626256	546.395752551186	380.04047366687786	91	68	27	122	16	0.4806242209392752	1.2193764152717999
1099330000	-113795.69120429871	-110935.61649581631	-2860.0747084824	-110935.61649581631	709.0776852244207	0.042683425904130545	0.3607140958079275	0.06276788465828861	0.01683772021985083	0.04442747348425469	4.1199757473055833E-4	1.1995763747012518	2.690099090986528E-4	1.8473740205230987E-7	1.21782464268673	-2269.356792742642	143.0497347457362	504.58956533122074	733.7537869363376	913.2359890596982	447.54658171965707	92	94	85	3	50	0.48056755749767416	1.2705491062882777
1099340000	-113781.87231650182	-110915.91835682563	-2865.9539596761856	-110915.91835682563	763.9479575148134	0.044611573956145345	0.38320223331971	0.05961449687345246	0.018994905715236474	0.0495808526711818	4.2016124829123095E-4	1.2348312973389959	2.7719455188744165E-4	1.751157146159123E-7	1.14897283882143	-2256.397278870019	134.8813545803008	276.3695591787383	500.4672435934632	865.5676419001518	429.1671366395854	90	3	48	121	62	0.47533761454433676	1.3141621216349049
1099350000	-113782.6994594755	-110932.31601922472	-2850.3834402507755	-110932.31601922472	778.1276651369114	0.0460229638552878	0.3635470768687316	0.06279457784037848	0.018994905715236474	0.045143599409599104	4.153059268807314E-4	1.2334188253577603	2.6643385618914985E-4	2.347529436971834E-7	1.346512284376548	-2266.074096420674	107.240724857295	325.854688415773	749.3570821384886	934.3492063413901	441.2027243714566	93	3	42	130	56	0.48618959116781624	1.2654788893941833
1099360000	-113749.25648062496	-110927.97708296088	-2821.2793976640814	-110927.97708296088	863.4842215743734	0.043249713452869695	0.3664301580962929	0.06091757875138076	0.018994905715236474	0.04283364694752143	4.1068787769325924E-4	1.2436902749245142	2.537434394553916E-4	1.9871220221209414E-7	1.3259474281809112	-2279.1812178163864	136.87638901856334	111.5984469334981	290.71847128599035	631.3142615008671	730.4679725617805	89	2	1	225	7	0.4832650784013016	1.1750603867092229
1099370000	-113787.77842143807	-110927.40964469244	-2860.3687767456236	-110927.40964469244	726.166333558854	0.04543220089301424	0.3671592791027096	0.056414985558435264	0.018611257237845166	0.04283364694752143	4.101812344927978E-4	1.2363071428164039	2.567417516162926E-4	2.258470152842252E-7	1.3220185937196518	-2273.7931929842293	135.09484347611004	156.51884116129614	745.0094045800638	676.4123555272206	396.426437867933	85	8	16	206	9	0.4832650784013016	1.1797477391024307
1099380000	-113782.44473122802	-110928.21569952618	-2854.229031701848	-110928.21569952618	855.1610751602125	0.04489680674553273	0.3667694676758217	0.056654821411778314	0.016824725144671673	0.04267996497491039	4.316058408422977E-4	1.2144087449632588	2.685159802178934E-4	2.829116402709465E-7	1.3948265667967417	-2267.7899655747797	137.42859220304481	126.76056449728299	300.6566890135295	722.6038625979655	936.4451362675196	10	84	3	162	65	0.48305104763218776	1.2699472342626024
1099390000	-113769.79851365976	-110923.07970617946	-2846.7188074802953	-110923.07970617946	835.842161375712	0.044902850213387975	0.3644913689191096	0.05730572415446761	0.019990542646471095	0.04246431557188106	4.08844284467467E-4	1.1972664006401446	2.477448155673129E-4	1.86324487196719E-7	1.2756304621997667	-2296.0845221423533	257.29826760455245	120.49388089205294	366.3196490797224	796.1881037955386	558.7293975120162	9	68	20	176	51	0.4831691926380414	1.2767166146639264
1099400000	-113749.75864496641	-110913.5057284636	-2836.252916502813	-110913.5057284636	1009.8347315426175	0.04375851881947003	0.3508860728166086	0.057487849567904294	0.019086257870146728	0.04246431557188106	4.102539970346164E-4	1.1782121304747162	2.4735834659338484E-4	1.7621270165410287E-7	1.2504867428181288	-2291.2684293023726	302.9775473944798	135.3288760824621	303.815146572675	745.005512194695	650.1195836697456	12	73	1	173	65	0.48445614570668566	1.3286534402872006
1099410000	-113807.66727825286	-110972.43649884868	-2835.230779404188	-110972.43649884868	858.4207934423575	0.046081786319867014	0.36638882356427854	0.05786770903438178	0.019086257870146728	0.04246431557188106	4.0233948085622245E-4	1.1449126647013232	2.6056885112838585E-4	1.3002371447848168E-7	1.1071383518966038	-2278.135600570513	287.6065296250044	115.324784592578	226.9536986266916	628.71128897329	584.0596588419243	12	64	22	141	85	0.4974099108886522	1.3241625695830859
1099420000	-113824.44439692961	-110968.70626759318	-2855.7381293364324	-110968.70626759318	1061.1642093090375	0.04188674661668401	0.36487209315766533	0.05914150849073977	0.01579824875715875	0.04287251206646213	4.0986587222374026E-4	1.1424614429297455	2.563915297001726E-4	1.4739489389586743E-7	1.1129696394458284	-2273.4003534023764	309.845616543435	118.37891162711	266.64635589826537	716.968989466343	469.0517321423681	22	56	21	158	67	0.49465336880583427	1.3241625695830859
1099430000	-113821.51956624478	-110947.4420628744	-2874.0775033703894	-110947.4420628744	976.6208952636405	0.04437794573562614	0.36024331422274747	0.05914150849073977	0.017199812676508483	0.045038581668760236	4.0267767238008053E-4	1.2446933113744147	2.600916550823973E-4	1.8208134287896431E-7	1.223316522419476	-2277.1800727191844	273.6452067152003	98.86121787648892	293.69453523408816	827.0689384709949	568.8416857384291	11	58	23	166	66	0.4941765755788239	1.3241625695830859
1099440000	-113861.27164686158	-110967.25690240054	-2894.0147444610425	-110967.25690240054	1198.4282566293364	0.04725632821532968	0.3753562704807808	0.055490039831942194	0.016829253098425576	0.04438123115145773	4.1664489053795873E-4	1.1718448010986793	2.616493619634194E-4	2.8986311801529695E-7	1.3572679168951765	-2259.206467127158	193.28629168118724	82.71308186597744	210.50099676038175	731.8277436164266	374.0915213144428	8	61	25	168	62	0.4785607627623059	1.3245733126103638
1099450000	-113787.0526878811	-110966.98275067318	-2820.069937207923	-110966.98275067318	1170.0970654567273	0.04725632821532968	0.3753562704807808	0.05621539575603852	0.016103402067927607	0.04438123115145773	4.0443059414236703E-4	1.1811635101391889	2.5732342611807757E-4	1.5091881522314484E-7	1.1904670262843418	-2271.3317179364544	333.00599066361275	85.22485267424187	182.4162184380675	727.2574453076511	334.3024036155254	9	58	24	172	61	0.48827652291158835	1.3245733126103638
1099460000	-113800.37489633576	-110942.41814405921	-2857.9567522765574	-110942.41814405921	1201.1571816738463	0.04387570692129847	0.37707343982750546	0.062356030014305126	0.017292941069221548	0.04632198647012462	3.873815359241088E-4	1.2372727122838814	2.462429700342574E-4	1.6724043169723388E-7	1.258224620243238	-2282.489520439233	180.0933270880819	120.44371974756756	232.70679062452194	748.5303611852456	444.28670054948435	8	60	24	193	39	0.49329197061728686	1.3245733126103638
1099470000	-113789.8299416713	-110941.43175911834	-2848.3981825529613	-110941.43175911834	1194.9431213140233	0.043055477132946676	0.3611505944042077	0.0605081982018896	0.01653406942346191	0.04420713333024144	4.113787332702744E-4	1.1980087364603555	2.5087863683955755E-4	2.521364737301714E-7	1.4521892588439296	-2291.0449772999664	226.66847307551984	260.41648335337567	134.08039753310058	757.7483131745822	383.0984864922969	6	1	84	180	53	0.4899072437381843	1.2997059913621685
1099480000	-113764.46207615202	-110945.45964479742	-2819.0024313545996	-110945.45964479742	1337.7398729898453	0.04635528199934524	0.3611505944042077	0.05814372237798854	0.01653406942346191	0.04509228699798684	4.1245820103325486E-4	1.194066275189324	2.5103183730394046E-4	1.5704832544092237E-7	1.2001649718012433	-2271.2079437279344	507.55593516347386	349.6959129016455	111.72510216178412	797.4249037245405	289.99495690275614	2	7	79	191	45	0.481600768236268	1.2997059913621685
1099490000	-113789.48018381634	-110958.90356378819	-2830.5766200281523	-110958.90356378819	1316.9834642070316	0.04461598028260471	0.36970508180966855	0.05382850488669583	0.01811393370339274	0.046449736644054836	4.102626042316676E-4	1.2067083153955964	2.462850044859307E-4	1.9995298329706063E-7	1.322773421363217	-2271.294912582541	344.22927162814716	50.39318796999662	125.64806045656309	791.4274383729554	387.5961264748019	11	21	54	181	57	0.49007023498468805	1.2997059913621685
1099500000	-113781.04094966089	-110942.88102120016	-2838.159928460738	-110942.88102120016	1229.815612801096	0.04641793322299872	0.3636184221166314	0.05437701309307165	0.01957352202564575	0.04438740352330612	4.197918952208067E-4	1.2829417884285985	2.5600327649977884E-4	3.026560813674199E-7	1.5263729961787502	-2272.5031601266405	240.8898704133344	78.03041716188923	146.59340259280722	776.2908015066295	317.65624102787774	11	37	43	181	52	0.49577665232418666	1.4139993334430903
1099510000	-113845.27905297525	-110968.7575415301	-2876.52151144516	-110968.7575415301	1303.132734221697	0.04420088862708697	0.3618065517976817	0.05844522976391481	0.01957352202564575	0.04417938248233624	4.0486626083792416E-4	1.2559028566010022	2.460925066623522E-4	2.842156008932345E-7	1.4635800580932095	-2280.734541628421	253.24711812649127	121.84571938270045	255.81118314385952	700.5512101960283	367.5930155077706	4	73	19	168	60	0.49577665232418666	1.3565169654577889
1099520000	-113752.8531885306	-110929.68495133349	-2823.1682371971065	-110929.68495133349	1344.1700957600456	0.04474807440643959	0.3668963588108446	0.05844522976391481	0.01712397826379595	0.046625513093107834	4.0916844267071737E-4	1.2053788336773035	2.3755679260872506E-4	1.7652477975132806E-7	1.2641591301421227	-2286.3321111370783	103.83320399616335	253.75305604759782	632.9209875284441	767.225138212906	550.4266347911395	65	16	74	130	39	0.49577665232418666	1.3565169654577889
1099530000	-113715.56408012965	-110910.49509999172	-2805.0689801379312	-110910.49509999172	1231.5192551566488	0.04434088400550089	0.35993798333591753	0.05574043582186582	0.015967988339648236	0.04344536163085244	4.175555717561096E-4	1.224232822713476	2.438049797755199E-4	1.6450722807571187E-7	1.2258466962138046	-2278.305379085751	147.46590429218827	149.48269580512712	530.8664980779611	764.5801076311258	469.3603179654845	49	41	6	169	59	0.49288505566241364	1.3853855411943654
1099540000	-113752.33798599504	-110919.70477801355	-2832.633207981484	-110919.70477801355	1363.5623669733022	0.04492260157329229	0.3568473069090959	0.06209236666636011	0.01957509143364165	0.04344536163085244	4.1074825348329474E-4	1.3130563557040802	2.295774400628684E-4	1.786161943058875E-7	1.2458633005718265	-2278.9602548184566	224.15215721918872	76.48715758784913	129.08851921507787	871.3774766954467	512.6465843157484	11	50	27	166	70	0.49962767452301093	1.3853855411943654
1099550000	-113741.25025800493	-110944.73832240533	-2796.5119355995926	-110944.73832240533	1456.677299380047	0.043007787798752424	0.3696979850314645	0.057156847337761475	0.019736947289184296	0.04051026724839213	4.107718398260996E-4	1.2855997181319192	2.242998759190397E-4	1.6207375896881698E-7	1.2476991402810076	-2271.11356866372	280.69990791792026	73.49377145202487	103.91558809185175	736.0633982965147	584.0761671398274	10	23	54	189	48	0.5001720696363359	1.3699384778123458
1099560000	-113791.17839597752	-110936.72850208495	-2854.449893892562	-110936.72850208495	1487.3021737460163	0.0444525354301064	0.3659638503171454	0.06021371664038727	0.01776163407698679	0.042591769050888295	4.3116629111348176E-4	1.2105594421643926	2.3694263587115453E-4	1.8902055843230012E-7	1.1914486192113265	-2278.392812199065	205.76611873562027	129.9220279364915	218.93310675089467	789.4586266714019	344.71795745460923	1	73	12	185	53	0.5001447086044793	1.3731847529225374
1099570000	-113743.68962021956	-110925.91768716645	-2817.771933053111	-110925.91768716645	1389.1994287618838	0.04060505323558849	0.3529342989129676	0.05876041904717575	0.0161568088701609	0.04467118623752333	4.34340058911661E-4	1.2710040191720273	2.3499276340208208E-4	2.1986977531237794E-7	1.3056811851983563	-2267.1054735978796	223.1565808123028	69.09947637012104	235.06258456689778	778.612262023361	566.4874581102642	6	68	19	121	110	0.4928113817034249	1.2682403441581656
1099580000	-113757.77526542633	-110934.69451046617	-2823.080754960156	-110934.69451046617	1332.3203611411218	0.044295860283836155	0.35763659786844293	0.05876041904717575	0.0161568088701609	0.04432990578289995	4.552748878065029E-4	1.2503808577907278	2.3847782133494712E-4	3.268340483760271E-7	1.4943816560677712	-2272.3115194605134	254.24709813541287	91.33089529279953	177.18108970331105	726.8858997557882	528.7701197959013	7	63	15	172	67	0.47692405158012985	1.277081071769364
1099590000	-113761.79154886729	-110944.99413158753	-2816.7974172797553	-110944.99413158753	1308.0881489846079	0.042639704098475804	0.35763659786844293	0.05876041904717575	0.01721711393987683	0.04432990578289995	4.492755977475344E-4	1.317660975424857	2.3097716789444888E-4	3.4580671609721937E-7	1.5648123859683853	-2275.6870618887715	477.3123902207183	82.54885438060558	247.66679612743607	621.4325454543946	521.6047341950275	6	61	23	166	68	0.47692405158012985	1.1445547624698498
1099600000	-113768.60418563073	-110947.49053246104	-2821.113653169685	-110947.49053246104	1203.5331379943532	0.0414750458287201	0.35763659786844293	0.062105696211400836	0.01721711393987683	0.04494400808885151	4.41798474286284E-4	1.2839527617235387	2.2588037055571475E-4	1.9743009285860615E-7	1.272475790864893	-2288.047878232236	312.2040888343862	79.08198924083584	196.1050782863011	659.1896577467312	514.8379553683949	6	44	19	205	50	0.49045975677741466	1.2938190050274154
1099610000	-113700.44538347534	-110903.24430278894	-2797.2010806863973	-110903.24430278894	1282.195070409057	0.04607375743812913	0.37287634765385036	0.0589513072702309	0.01654721495629945	0.04382179544314464	4.24014844454548E-4	1.2499894562731784	2.2425083367132417E-4	1.9621953691115814E-7	1.3359182523183537	-2276.7674033897897	358.35748528965945	58.45826221945019	375.62788681599267	689.0782157559983	578.0937302277697	11	64	4	192	53	0.49045975677741466	1.2756125557625146
1099620000	-113727.35409475377	-110904.22661791091	-2823.127476842856	-110904.22661791091	1234.1713224058972	0.047815878200648365	0.36613194706595187	0.05538233207216443	0.016378165172774687	0.041724081166661854	4.2343125019864386E-4	1.2564529234197424	2.3539709605003724E-4	1.4150210383364318E-7	1.1435849715717203	-2287.3273166482277	472.19545147871605	78.95076301841242	326.56222784314787	732.8101539281547	535.3741843534958	9	64	5	172	74	0.49045975677741466	1.3495029737197899
1099630000	-113737.11745619826	-110914.09157711777	-2823.025879080491	-110914.09157711777	1125.313510818585	0.04292615241715311	0.38775225579526706	0.0566862969634279	0.0172945561473412	0.04727454077524002	4.2855174058065425E-4	1.1947910036037312	2.445683382909552E-4	1.363769371738853E-7	1.1104814676592265	-2280.507311686821	127.05728595454447	133.65243864009008	189.18556396434323	587.0444230594948	597.7182494703475	30	43	10	157	84	0.49045975677741466	1.2104032707197627
1099640000	-113746.85853868058	-110932.0315144903	-2814.82702419028	-110932.0315144903	1261.4454795760703	0.04459927217349923	0.37470907647465074	0.058673483569920186	0.019119043282633967	0.04861970302386348	4.423416093280648E-4	1.2791034843077478	2.41807956754103E-4	1.6659291990588965E-7	1.1658153413827679	-2275.0544571568357	151.56642468634166	78.68155824409241	80.44324540029459	253.18627197013484	676.570224626061	16	40	12	21	235	0.47866866409235853	1.2361424107564365
1099650000	-113713.67058292331	-110921.60535584067	-2792.0652270826363	-110921.60535584067	1413.187306165499	0.041272270939394166	0.34559478129625415	0.057731290066602284	0.016747818035879096	0.04861970302386348	4.3374407890981815E-4	1.2358880810460704	2.3249011696668847E-4	1.3703867992401364E-7	1.125494948561261	-2275.0421611578918	241.34828696255093	76.88178142280833	169.06749103473493	159.77112168097585	743.7023563241632	13	41	6	22	242	0.47866866409235853	1.2361424107564365
1099660000	-113763.02197488048	-110937.37674645253	-2825.645228427952	-110937.37674645253	1450.165057423824	0.04313488999511478	0.3678960191810339	0.0601100507032412	0.01652617726944595	0.04114363227039111	4.343745857230858E-4	1.1674783391959092	2.3343185323011382E-4	1.9493105968136324E-7	1.2604811439025876	-2277.7419752361798	123.21742223669017	92.81675098435758	357.87976624856003	261.9101789909432	629.9831071325559	18	54	12	6	234	0.4881310487197702	1.2361424107564365
1099670000	-113745.13874547947	-110939.99026179027	-2805.148483689208	-110939.99026179027	1470.980173553023	0.04313488999511478	0.3589189792470785	0.05976644925654169	0.01652617726944595	0.04264131202368828	4.3180522972483584E-4	1.254274464773929	2.2260593168327576E-4	3.2829488205263024E-7	1.6457947763449445	-2285.6562705091396	173.20455204266122	72.54128581953819	158.3175266412218	420.3218059884081	712.2675274288803	19	46	16	62	181	0.4881310487197702	1.2455734189728707
1099680000	-113760.69514499951	-110936.175635011	-2824.519509988514	-110936.175635011	1503.056194585771	0.042890840009705625	0.34734271626687224	0.061783855598438395	0.019940641984865098	0.040295445533663	4.1617989788712725E-4	1.1903748143740285	2.2015893159136333E-4	2.2227762826767814E-7	1.376331519596109	-2277.7245826136736	322.44481335948376	77.69486252800176	112.88473703026605	542.3157472121754	686.4781451998603	8	57	12	61	186	0.4881310487197702	1.2714889998921228
1099690000	-113781.97370876293	-110947.8245669041	-2834.149141858829	-110947.8245669041	1385.2069584293997	0.0454680577592012	0.3679447521229973	0.06081445355829858	0.017679598269193197	0.04464237508215782	4.3261740057992003E-4	1.2439806633138977	2.286579677491929E-4	2.247383212196584E-7	1.33034238889538	-2284.2274827156466	147.93528827993802	80.37976618372026	279.02249935460617	527.0942040197466	793.5840790630357	28	49	10	43	194	0.47838929057127566	1.2609379256803026
1099700000	-113746.34699477712	-110926.56408699162	-2819.7829077855013	-110926.56408699162	1229.9017104839452	0.04420011707730749	0.36013034273822875	0.06081445355829858	0.018414487644232258	0.04109922263795039	4.3658391564248267E-4	1.25585269023571	2.3355871516321297E-4	1.6371006168596956E-7	1.1942987703233123	-2300.3826006471572	134.12640401231297	100.40363510781279	111.5329073722084	411.9211779179557	818.6852988482393	46	14	16	42	206	0.48816596888045305	1.2606647078323554
1099710000	-113708.94543980477	-110898.27484431179	-2810.670595492973	-110898.27484431179	1129.6307553594397	0.04420011707730749	0.37414818951215956	0.06081445355829858	0.01968484969491609	0.04914193397293828	4.2672418889843093E-4	1.2514005030087503	2.2996676529024167E-4	1.3203532770089274E-7	1.136968663206391	-2310.4505370786337	205.44928589806472	116.15466547764127	146.13043569972575	393.59601113994	793.024371366708	7	52	17	55	193	0.48816596888045305	1.337486245032797
1099720000	-113722.0706449363	-110918.43933223443	-2803.6313127018766	-110918.43933223443	1241.1761074122023	0.04420011707730749	0.3664966424205831	0.06081445355829858	0.01866135448051251	0.04219774593463864	4.4650409888105565E-4	1.2913582028141752	2.299029550733301E-4	2.0717253882289702E-7	1.3243028417868543	-2296.384559570663	372.38704200285633	107.35564128427691	359.0407729687496	621.5295361496801	724.031349746119	10	61	59	16	178	0.5046851424594544	1.442471748103192
1099730000	-113735.38519414187	-110914.82903995592	-2820.5561541859533	-110914.82903995592	1284.860135423051	0.04310585408951868	0.3664966424205831	0.05397152474010839	0.01871019243486485	0.04438860059822985	4.4463474844225783E-4	1.2639820473902277	2.250694438875615E-4	2.733759815078171E-7	1.4959591254364908	-2314.6394941264484	1065.251210116492	109.66104095562318	401.65001024684176	382.22536786971403	917.5774209146936	5	71	23	27	198	0.49245518719730197	1.4220407652592946
1099740000	-113731.23772384801	-110932.36610182427	-2798.8716220237334	-110932.36610182427	1152.060219945017	0.03953267641923494	0.3530142312519802	0.05935369057980564	0.018031037781750026	0.04450832802813631	4.4759059624019284E-4	1.2916690042662473	2.3091438008383334E-4	1.3184649994335413E-7	1.1476147470681757	-2329.1612092057867	356.81712045233417	146.27351687276172	396.2483553387683	613.3147475216134	782.9236439420865	6	63	57	23	175	0.49245518719730197	1.3753250718262684
1099750000	-113710.40396304012	-110924.97168601968	-2785.4322770204403	-110924.97168601968	1064.8015988223945	0.03945445335952986	0.35120064934154377	0.053798675021073473	0.017500454108042972	0.04265472780002	4.3091834213374367E-4	1.2507249682263735	2.248167141919186E-4	1.7685332545382674E-7	1.3114901415662508	-2301.906231666097	419.6926020390947	121.56871060281759	432.27184131023927	283.25087769537083	840.0957297471363	12	73	13	29	197	0.49953022455559926	1.3359974617131343
1099760000	-113720.67034245502	-110926.6940216616	-2793.9763207934166	-110926.6940216616	982.1646279621334	0.04650066955648238	0.3804415367748223	0.06210689155418299	0.018831448682319885	0.04217204795971353	4.2929000199107373E-4	1.2962239079726174	2.3351085248339218E-4	2.420958630580466E-7	1.4312399295394083	-2277.2116173513027	267.1048652319163	86.61779882892453	103.88608926536278	383.59064839791	745.6304785656877	6	13	60	47	198	0.49953022455559926	1.3116481563711655
1099770000	-113770.30174113004	-110944.44002812628	-2825.8617130037587	-110944.44002812628	1023.0616552512097	0.04333129531379791	0.3564953668753717	0.0586745363537836	0.018831448682319885	0.04621543430367198	4.293892606376352E-4	1.2599589657814967	2.403809227906993E-4	2.7318500818610883E-7	1.4330418363812585	-2273.3177514379618	136.58995010077658	80.47714497594183	122.58707045592303	330.3913250526193	796.6604393106863	26	43	18	45	192	0.4941887488506431	1.3321692310148316
1099780000	-113717.15545272426	-110920.21794715166	-2796.9375055725936	-110920.21794715166	1059.2064905858513	0.04453479089322008	0.3823165208261117	0.05648768678766703	0.01893569146045622	0.04621543430367198	4.366146636898855E-4	1.234509598507525	2.307871497291572E-4	2.6894537187163595E-7	1.473622113132909	-2278.1154098011875	105.9457353264835	266.69702373875066	452.05999079342837	233.2550994159777	844.8509358106577	82	4	24	25	189	0.4826137596233662	1.1885122729718383
1099790000	-113764.0084719796	-110951.54330929609	-2812.465162683507	-110951.54330929609	1255.7741307573633	0.04453479089322008	0.3823165208261117	0.05745135484424591	0.021005824841811058	0.0428645501908102	4.462991627531353E-4	1.2470561357308596	2.3785682872129986E-4	2.0765997890603652E-7	1.2590094876105	-2279.0996759186005	100.30486873183973	285.0759223413616	496.32127986561	200.57109153938117	644.4595419552951	76	13	13	25	197	0.4826137596233662	1.3198866274305017
1099800000	-113757.29977214515	-110937.93927126574	-2819.360500879405	-110937.93927126574	926.6345553088549	0.0438200800738458	0.34607162132149993	0.062409131811611236	0.017909543905811783	0.04211942084214828	4.4869078719044034E-4	1.2011579277828766	2.5723121877721864E-4	1.5898897014728812E-7	1.1281996165918062	-2276.9083457079428	131.55299041834587	230.4870153948826	537.7640420725708	174.15418386807087	676.0349358503104	72	12	36	5	199	0.4826137596233662	1.3540420992788846
1099810000	-113764.75288819517	-110922.75556081308	-2841.997327382097	-110922.75556081308	943.7011322717475	0.0438200800738458	0.3496044143077335	0.051496640447855305	0.016584931022643357	0.046770206988246146	4.2694590038944375E-4	1.243711425245063	2.553777879863211E-4	1.3470065089138458E-7	1.0584644092246378	-2275.379330989765	146.28775059395983	457.44180637056917	189.72691469237213	515.6469492036563	628.2216492691114	80	24	24	4	192	0.4826137596233662	1.267705318674355
1099820000	-113792.11962859175	-110946.26613317567	-2845.853495416089	-110946.26613317567	885.5228242977619	0.04258896776276764	0.3496044143077335	0.05999815521613088	0.01770675915316351	0.04631854961324244	4.176468984213278E-4	1.2333362786734554	2.431411921306171E-4	1.8508493583631382E-7	1.2456443290282004	-2285.9901665730345	117.82530049354285	348.5576809403587	592.7999717227297	495.80586408997925	657.4991757544718	70	59	23	11	161	0.4977896159785365	1.371500215645206
1099830000	-113737.68693771675	-110918.00216678568	-2819.6847709310623	-110918.00216678568	1056.320566968515	0.04393398960296306	0.3367167175851052	0.05999815521613088	0.01770675915316351	0.04150587953125033	4.2321817464936994E-4	1.2297518375480618	2.41058398588766E-4	1.787460738699098E-7	1.2276085636931078	-2273.8367226409923	156.544769471373	158.86809194956746	383.3829014882424	805.3178026875728	704.9869377068982	69	6	73	16	160	0.4977896159785365	1.3100405883909358
1099840000	-113712.9345175961	-110897.10539854022	-2815.8291190558834	-110897.10539854022	896.2877892841377	0.04232748785371611	0.3522244766305179	0.06395517520377464	0.019003941554196258	0.04439950135388394	4.1850267649808787E-4	1.2588634311946278	2.4849347398162464E-4	1.623784777484229E-7	1.1903251824701673	-2270.649592371005	120.16876670224441	289.0779240746768	390.69694744816366	1079.1578045554202	512.8855300483074	79	4	67	75	99	0.4872739637301452	1.3309309623277348
1099850000	-113689.52551052171	-110897.87112326387	-2791.65438725783	-110897.87112326387	974.5789742526144	0.039292386038515655	0.3522137204317911	0.05658701031643082	0.019003941554196258	0.04231095792891057	4.3508829777337094E-4	1.2302853039959418	2.4563463482210325E-4	1.5268342649548868E-7	1.1757433656354095	-2276.3434980520883	87.39195658578006	438.4061759420873	472.51564328911655	1015.2079264693639	538.3485069391521	77	5	66	121	55	0.4872739637301452	1.2468623636035894
1099860000	-113735.9082076265	-110915.84516943067	-2820.063038195829	-110915.84516943067	888.3959336504594	0.041875597892522806	0.3522137204317911	0.0536247117285057	0.01949813173494019	0.04231095792891057	4.275208068825075E-4	1.2188952039973775	2.536262308587165E-4	4.0986334535525854E-7	1.7301541051750833	-2272.068302305497	131.87531507663059	143.90916759981857	350.79088524478544	717.7635915106218	452.93584476440594	64	9	57	139	55	0.4817393587954374	1.2468623636035894
1099870000	-113784.72114556616	-110913.52038568388	-2871.200759882277	-110913.52038568388	1015.9981593591866	0.045691838746920156	0.36911004517155177	0.055843524767384155	0.01949813173494019	0.043363558410344845	4.1353660572993864E-4	1.2576446412827473	2.400500561888756E-4	2.463049637892202E-7	1.3196936713070118	-2263.4104367029818	101.23713994058951	375.19663098720866	1032.2157110099251	521.3206293154788	625.1046946348337	73	54	39	69	89	0.4817393587954374	1.2499288249286054
1099880000	-113750.20965872858	-110908.06846501252	-2842.141193716061	-110908.06846501252	1121.6327489192445	0.041957292750793726	0.36086139501541736	0.06112105831012712	0.01949813173494019	0.04287844538009543	4.089802183997155E-4	1.2152970006264108	2.3813621850251606E-4	1.5288838970435932E-7	1.1487089433783846	-2271.58033735813	114.69046019733733	367.77826581684934	626.0970280092446	537.5499885800374	558.5636700318495	71	65	65	31	92	0.4963713650745603	1.2803035181744833
1099890000	-113760.65533039215	-110930.2859621914	-2830.3693682007643	-110930.2859621914	1195.786031684568	0.04403864653782405	0.3678947930200531	0.06007674937915829	0.01949813173494019	0.039138025900703845	4.2731264350974864E-4	1.2124506919082318	2.4029891107846282E-4	2.1763425342138925E-7	1.3086847818105212	-2267.011358120191	101.9400510605981	422.04203481030197	418.8032739973405	796.3941144682134	619.3472516406251	73	72	10	114	55	0.49683179711701614	1.2803035181744833
1099900000	-113788.96836844174	-110923.28238746882	-2865.6859809729162	-110923.28238746882	1052.5110491504643	0.04403864653782405	0.35780812367995846	0.05428107957464112	0.016947461589148644	0.04621054554086896	4.043176858557093E-4	1.2066893441406454	2.3655879826406669E-4	1.8431013131919517E-7	1.2176048724109103	-2263.5932790130933	116.56365847195964	463.46395383157295	1024.9409165284517	625.0213544626288	509.8302148382438	81	72	43	96	32	0.4998078293393234	1.307012398185347
1099910000	-113772.80105421401	-110930.52480041678	-2842.2762537972326	-110930.52480041678	1070.4499197021933	0.045196756150830776	0.3769607097652892	0.05702839407783851	0.018997332633986192	0.04507997726754637	4.1392468852054736E-4	1.1975872441440285	2.4371896173841072E-4	2.207350808167443E-7	1.3572865347207996	-2279.57777286463	100.56278004570636	461.33603985502805	989.3279773242878	1038.3077509514596	477.97918389115233	74	83	5	120	42	0.4781481737413017	1.2482500746076206
1099920000	-113751.64208436976	-110923.87307642345	-2827.7690079463127	-110923.87307642345	870.3056898617197	0.045196756150830776	0.3726164388740775	0.05702839407783851	0.019225259341048226	0.04570482320755916	4.155066793795029E-4	1.159003102486781	2.55769955703987E-4	9.901228834650561E-8	0.9704436285485936	-2276.3897563701757	129.9498167985923	498.56284180206416	835.3620501510837	439.6274017188776	547.4988337519221	81	84	117	3	39	0.4710269496015836	1.2482500746076206
1099930000	-113744.82111743082	-110915.04856998954	-2829.7725474412905	-110915.04856998954	818.2040582330624	0.04524842784593181	0.3640247645331276	0.05702839407783851	0.01689969643216465	0.04155088227666193	4.358460681844207E-4	1.2171640404462019	2.7009397084583347E-4	1.7637249205361867E-7	1.1743045086039583	-2272.1280622856043	106.20628685012615	433.7403184673877	680.3259287102734	324.4019860603583	663.9227939403532	74	76	160	4	10	0.47709026108159114	1.2290388037984874
1099940000	-113737.01665199392	-110898.567296304	-2838.449355689919	-110898.567296304	795.9557322073376	0.04524842784593181	0.3737812306738368	0.059176890025375364	0.021373715629824996	0.04647619043004677	4.2807479504776826E-4	1.2358126990564047	2.5249110630002237E-4	1.7810262119907174E-7	1.1967467197516433	-2270.1419328872457	118.43994815377772	302.37750736348306	771.11492665526	889.4389673833642	568.4742893978244	74	68	104	4	74	0.47709026108159114	1.2290388037984874
1099950000	-113745.20961888433	-110893.7184971103	-2851.491121774036	-110893.7184971103	989.8059499945161	0.046303358288221644	0.34424347860841675	0.05582155938334584	0.01731882321866299	0.0425329834105916	4.2514969696943566E-4	1.1996461408419172	2.473691568811664E-4	3.296925167797045E-7	1.492757678658115	-2256.6957005012673	112.35617529400702	402.00897360330254	819.1199042846896	598.9041793180188	599.4885778598548	72	85	93	28	46	0.4762774858116545	1.1651462972183373
1099960000	-113767.667437682	-110905.97355481837	-2861.6938828636353	-110905.97355481837	911.1557580551768	0.046446412405880565	0.3614957819594369	0.05652571048825783	0.01731882321866299	0.04594179976981048	4.3335126324498864E-4	1.2424164838006926	2.527773373549415E-4	2.3286691386689655E-7	1.2393717493317873	-2251.6347482877836	118.31051202334642	297.88413702051923	863.8623800062953	460.3870340143676	544.2039111443172	73	85	100	28	38	0.4762774858116545	1.1924184634957196
1099970000	-113805.41537998847	-110900.6166568949	-2904.7987230935632	-110900.6166568949	940.7692202374035	0.046446412405880565	0.3614957819594369	0.055892059847771895	0.01731882321866299	0.04668141348126764	4.179984840796648E-4	1.231695668286403	2.496740727831049E-4	3.2357044507759754E-7	1.425311285704167	-2267.1680635456078	102.95533130122664	348.6499322992477	678.6088929134354	511.85724508442235	547.9936345609823	73	72	140	38	1	0.4762774858116545	1.262158632724957
1099980000	-113796.02819942204	-110903.23139858898	-2892.796800833071	-110903.23139858898	1177.3513985995703	0.04624016958199895	0.3613838685458647	0.06047379678934959	0.017495771583502354	0.039425762432585935	3.985118959860955E-4	1.2801545777562293	2.2903505283887498E-4	2.2678657664282612E-7	1.2751011583632126	-2251.1757109112173	89.21403154096586	407.1610242220859	725.8586094159465	533.1723797410228	737.6383421290863	80	57	128	47	12	0.48149608239347214	1.2790712007445104
1099990000	-113788.68830048467	-110921.51714317592	-2867.1711573087455	-110921.51714317592	1016.9937872772231	0.0460577199170445	0.3613838685458647	0.06047379678934959	0.017495771583502354	0.04060746731029867	4.0841427516495366E-4	1.1838572876598474	2.4032291840894726E-4	1.8587859872464697E-7	1.1963695319715302	-2260.6495002798247	94.9137494356632	373.9753082081316	470.72974054852193	744.470686733639	662.3715603484758	84	7	48	115	70	0.48149608239347214	1.3108647868419456
1100000000	-113764.27470446203	-110906.52511570492	-2857.74958875712	-110906.52511570492	1062.0494620825568	0.04178166979296618	0.3619295022240061	0.057849742739866296	0.017495771583502354	0.04799658471770472	4.1291771153622507E-4	1.1615620878267112	2.463991728565618E-4	1.8000988414757634E-7	1.187484153829929	-2263.3676082784878	425.2053610158201	127.30652763849493	418.6132151650342	700.4270799776707	524.0485768058751	4	80	49	121	70	0.48149608239347214	1.3063700456040261
1100010000	-113787.11257329925	-110918.53916921942	-2868.5734040798206	-110918.53916921942	1109.484343457347	0.04271845681303586	0.3620310211729572	0.057849742739866296	0.017495771583502354	0.044215150069287036	3.9443474416478295E-4	1.1615416645493715	2.3328427364394293E-4	1.7476949124106473E-7	1.200489002815469	-2263.8034753730562	99.70398144839696	92.28281543011335	486.49473721153856	806.3240860768936	432.1932693432169	69	12	48	138	57	0.4948049089296688	1.2227232761804039
1100020000	-113739.1741390409	-110897.06856793047	-2842.1055711104286	-110897.06856793047	1074.9475771833913	0.04754414704783963	0.3675290711245668	0.057849742739866296	0.01838182163555694	0.044215150069287036	4.012378881376902E-4	1.1886919659019592	2.342866411992647E-4	2.2178638166259415E-7	1.3265799653006771	-2254.190268638229	106.64546771525406	456.0025412622809	375.17896279595504	855.4796084870054	504.01070022637657	80	52	15	112	65	0.4948049089296688	1.3303447839268852
1100030000	-113819.67984690008	-110933.77953104756	-2885.900315852509	-110933.77953104756	1129.6722276816336	0.04754414704783963	0.35915032752277254	0.057849742739866296	0.020191696721030328	0.04236077023941135	4.0809345279998983E-4	1.2154892440045773	2.4379689198535508E-4	2.759456558966803E-7	1.336210025453213	-2228.691263145687	97.57836809220422	241.9375660842751	505.84937362730795	830.5470356443712	373.79455971989654	82	22	58	106	56	0.4826594183436613	1.278939231303288
1100040000	-113770.29156414063	-110912.36339904774	-2857.9281650928847	-110912.36339904774	1014.9498311353623	0.04482816655478322	0.3745401769268323	0.058094222801025414	0.02142375819816112	0.041593855463631986	4.037838411298149E-4	1.1888009449400887	2.4228851567166415E-4	1.9485201876272274E-7	1.2253603306637335	-2247.0089369266184	107.67672266199033	200.23239556527906	496.08996733028954	781.5522790443601	492.5252601334102	88	7	59	106	64	0.4796753642358281	1.2568150897725865
1100050000	-113787.72574062	-110924.36843880448	-2863.35730181552	-110924.36843880448	952.1624881536272	0.04444024260833308	0.36425835303543486	0.05833374732591635	0.01850176124937296	0.04359429098992633	3.9765833064089005E-4	1.1919863672879834	2.4710696068125376E-4	2.2089576971888613E-7	1.302739698599727	-2247.8967064997414	100.09694876475876	639.588748596503	540.8472062062801	816.1720859871839	445.1276239098518	93	8	40	132	51	0.47481334617208143	1.1991000947998924
1100060000	-113815.18009520619	-110952.68145982648	-2862.498635379707	-110952.68145982648	1077.6060581669838	0.044926749943058265	0.3716890916795676	0.05833374732591635	0.0168734961936561	0.04359429098992633	3.8783280875806205E-4	1.1322304092410664	2.319315920164615E-4	1.5923703223988195E-7	1.1695875972386158	-2260.284138254638	80.8345702083475	419.3994364196573	823.906926864591	826.9259518484083	451.39543191007544	85	46	31	95	67	0.4736789993740362	1.1991000947998924
1100070000	-113846.90844377421	-110969.08419657758	-2877.824247196636	-110969.08419657758	908.8065065709702	0.04563014827234397	0.3550966283604946	0.059846069629918355	0.0168734961936561	0.04344753923333262	3.9242099057157067E-4	1.191861281156752	2.4313796311000935E-4	1.998976028457769E-7	1.2377576463122528	-2254.518699229583	96.56191104922782	345.91644095441893	453.8975839173486	925.1251532874919	534.9665478556307	80	9	52	62	121	0.4736789993740362	1.1991000947998924
1100080000	-113865.61830420211	-110952.72547976456	-2912.892824437556	-110952.72547976456	1111.924789887858	0.04729440949092028	0.3548802962496178	0.058990161155730525	0.018281661033034413	0.04484267487194684	3.919898454148439E-4	1.2415956724343893	2.3466009958054336E-4	2.0854031101208266E-7	1.2216032003846347	-2255.80427560461	105.93957735022971	323.9508050176313	312.3841791881326	737.9585037440476	558.037388521011	86	17	27	117	77	0.4803782517198688	1.202570381213441
1100090000	-113852.3315486144	-110942.0307521347	-2910.3007964796943	-110942.0307521347	1232.9920458603092	0.04236761675263766	0.366960327293942	0.0639421575409486	0.020136864719977932	0.044882758914247756	3.994153276518252E-4	1.1708821583315216	2.3255884596313763E-4	2.698962589314226E-7	1.3299499230419003	-2247.938815210464	102.41517337920658	303.2736683363708	467.6524028089524	857.985985688345	360.0072585547267	86	9	64	111	54	0.4818719009797019	1.192123209859547
1100100000	-113821.35969347028	-110920.88846862405	-2900.4712248462374	-110920.88846862405	1244.6160711116809	0.046718929914246914	0.366960327293942	0.06000903870468281	0.020849594956085633	0.04390332963716628	3.998193399616182E-4	1.1326511635291563	2.356803048074073E-4	1.817849901036316E-7	1.1394027873558128	-2253.1276655920688	75.91513575534879	223.474850408072	725.3096307602134	842.1950188232611	519.3751658943909	76	21	42	132	53	0.4818719009797019	1.2270627379354473
1100110000	-113845.02411318493	-110939.97474948257	-2905.0493637023615	-110939.97474948257	1236.3522561162954	0.04260817360291008	0.366960327293942	0.05629949882483158	0.019869717029670136	0.039544268106061035	3.888437378434979E-4	1.16563725339408	2.2942865161111598E-4	2.2716706501325451E-7	1.2750195741987143	-2250.023439178228	101.70272452052663	160.35938986400507	417.4072307744578	939.2204130318586	566.4810525355664	70	16	61	64	113	0.4873121655046802	1.3428389992432437
1100120000	-113826.92281000076	-110920.5215301506	-2906.4012798501594	-110920.5215301506	1173.8954908235753	0.04419005471027974	0.3644598642766965	0.057857885278871514	0.021869833238239315	0.04763909625094706	3.9073158534687135E-4	1.1904770665635407	2.32767832391102E-4	3.301531986824076E-7	1.469201636599333	-2240.2940831912993	218.6549628509241	85.95045315013428	480.2778510701076	849.4490772318389	589.3503920985065	11	76	62	26	149	0.4873121655046802	1.3428389992432437
1100130000	-113803.60555975437	-110923.93030046854	-2879.675259285845	-110923.93030046854	1073.707338254241	0.04418134908096647	0.3644598642766965	0.06576804982343758	0.01699810455870417	0.042125761415185495	4.035253024930562E-4	1.174898359475871	2.4185825526398024E-4	2.484238320654288E-7	1.3572640732911259	-2263.561945716765	122.66623839504459	100.65853054563617	390.7960886384798	1050.0447458154772	589.3520092192269	4	82	64	12	162	0.4873121655046802	1.383933949301203
1100140000	-113789.1994864471	-110922.37598362082	-2866.8235028262884	-110922.37598362082	1242.794101082471	0.04418134908096647	0.3644598642766965	0.056067056432732264	0.017645574652059032	0.042125761415185495	3.8391464341386647E-4	1.1381782556964715	2.2390805590450188E-4	1.9370192847767205E-7	1.2847513744068073	-2260.6970078867307	464.3183567721607	110.75157012175053	84.99299016526311	413.62001557810237	772.8954369477856	5	80	3	60	176	0.4897581302128281	1.3241922669407868
1100150000	-113814.64742193218	-110926.08060808375	-2888.566813848438	-110926.08060808375	1016.2198781075	0.04206936599315843	0.34938537296883404	0.056067056432732264	0.02049032216409785	0.046403165970571245	3.969820163246138E-4	1.203003505229369	2.3727481056247084E-4	2.1257462136728763E-7	1.25423423837848	-2254.9897573623366	380.1569803684709	105.06130598319527	321.0731053323766	518.9701599142636	779.9829731484529	4	86	17	34	183	0.499079704042394	1.4268731491367688
1100160000	-113782.52524424132	-110931.49531634469	-2851.0299278966236	-110931.49531634469	1138.497631199657	0.04686017407830459	0.35244651839331914	0.056067056432732264	0.015043313423043924	0.04349583761246001	3.9637974096835095E-4	1.2259726924511445	2.3074130353534765E-4	2.2151588662191183E-7	1.3466262471303083	-2261.5354615389515	276.0632899178256	80.04557959233772	214.21846868073905	758.5510322913883	722.8998692035956	11	77	7	25	204	0.4861784519798531	1.4268731491367688
1100170000	-113779.69780154379	-110943.36098124743	-2836.3368202963547	-110943.36098124743	1151.3533249087895	0.04686017407830459	0.354251756985511	0.0570359601384331	0.014667371738839259	0.047667543744235666	3.9797544628986445E-4	1.1955300133572195	2.2262214564321226E-4	2.145000508769218E-7	1.3564212831420561	-2264.660402643138	312.3527350778513	77.91309591151452	136.04952682905125	260.1479257849378	647.4549800089501	7	71	9	7	230	0.4866870487752389	1.3461511837295617
1100180000	-113803.85555897743	-110923.20941639491	-2880.6461425825196	-110923.20941639491	1202.1477681806148	0.04043740292895122	0.35499537289624855	0.05622566312909529	0.01893589987890276	0.043292442202857856	3.893606382656643E-4	1.147972032226817	2.3428611313388502E-4	3.210153210127168E-7	1.5697058621361226	-2274.0742142326453	237.58238061704378	91.3382004494944	332.7000173872525	370.53628106612337	773.6519555769407	11	67	3	14	229	0.4945459209386537	1.3154426778483665
1100190000	-113767.5374525011	-110905.16353703837	-2862.3739154627306	-110905.16353703837	1111.5059953162938	0.04279613168093251	0.36022858532408963	0.059363249394600796	0.01905890453514499	0.04565642740823751	3.9393539473910283E-4	1.1732782151598369	2.3989935104888635E-4	2.5478996938024205E-7	1.3782824252211214	-2250.912263342073	516.6716491231902	74.42772652975147	93.70577953980954	247.6457357209659	592.9178820748402	8	61	14	9	232	0.48362952549241867	1.37187365181209
1100200000	-113802.09652038135	-110914.33234086502	-2887.764179516343	-110914.33234086502	1166.4900966298212	0.043084998676747636	0.35332073072244047	0.06055562677986441	0.018579872993902853	0.04405718839964924	3.8398730700429093E-4	1.181134198421378	2.35345359242439E-4	1.9497142384445443E-7	1.2341291434439865	-2256.283786176002	267.19540389181344	109.44914513485624	88.76721819382891	191.43454328195833	644.7804016918469	4	21	64	1	234	0.48158972341463263	1.3484451717551857
1100210000	-113807.73924542844	-110908.2192107844	-2899.520034644039	-110908.2192107844	1135.7896720548806	0.043084998676747636	0.362351333807857	0.0550023603069707	0.019417824179338426	0.0472633510446427	3.831852658925047E-4	1.1211505900680065	2.4334452513698123E-4	2.1429105000213507E-7	1.2847965864578026	-2264.3039136792913	320.4118324309358	84.03491752646147	67.15425497402242	272.6690563953083	660.6931592707296	10	46	24	11	233	0.4841686215745378	1.336419898469106
1100220000	-113806.63238162317	-110921.18567818978	-2885.446703433392	-110921.18567818978	1274.4874120137927	0.045256705353584094	0.362351333807857	0.0550023603069707	0.01911648793099844	0.0472633510446427	3.7175258495216075E-4	1.2296194642092946	2.3497898342365945E-4	2.6049159615308473E-7	1.4745311874265865	-2269.4079435052413	459.94446534327005	105.99803087753908	114.46902190600017	648.8398387313965	598.8320888969109	10	36	44	13	221	0.48803147123901036	1.2476586253779662
1100230000	-113833.36560122104	-110931.79289096178	-2901.572710259272	-110931.79289096178	1031.6796576104853	0.041205798775879515	0.35289733045052746	0.06063996408075998	0.01911648793099844	0.04028802178702039	3.8704133432795906E-4	1.239408818469367	2.473825594276131E-4	2.830851963175052E-7	1.5040097452072803	-2292.2301419686396	129.57484488215044	98.48307830717079	130.41363044741567	1372.630486963309	755.9943376504242	9	28	47	13	227	0.48803147123901036	1.4103759178023503
1100240000	-113830.47940892511	-110927.05342324013	-2903.42598568498	-110927.05342324013	1121.056176505386	0.04537975635735756	0.35289733045052746	0.05782241652426852	0.01764317912001339	0.04575929727615916	3.8213931529957706E-4	1.1769794437592769	2.2673478619604983E-4	2.176910805619577E-7	1.3640767253199029	-2305.9551992614474	130.57062357835602	566.4247328272672	347.4201676051483	985.1427092172394	849.0346369859531	84	15	27	99	99	0.48540224190128795	1.2934964776396463
1100250000	-113799.5711347936	-110918.59597730551	-2880.9751574881006	-110918.59597730551	1088.852236049555	0.04629895988905605	0.361948294356377	0.058668456494918086	0.01764317912001339	0.04570848605622149	3.7978990161411643E-4	1.1871972742187362	2.2493119490642145E-4	1.597625393204915E-7	1.2350750846976986	-2305.7382290225196	115.22016222142706	603.6344562181148	805.0151347614517	793.239107199886	632.2033903282045	77	63	7	82	95	0.48540224190128795	1.2934964776396463
1100260000	-113855.87072875512	-110945.49770026658	-2910.3730284885432	-110945.49770026658	1019.392797964878	0.043680491264570166	0.361948294356377	0.058668456494918086	0.02066018916896453	0.041396554668735895	3.7343703866314144E-4	1.2342970549800565	2.3423191614168956E-4	1.6820555067799373E-7	1.2216146592253827	-2296.660357915788	152.7224060701094	406.4604209041695	800.9981515905392	258.8074706035007	656.092886437888	79	64	86	5	90	0.4905028945820479	1.362386177277528
1100270000	-113830.59093205913	-110928.61448968346	-2901.976442375672	-110928.61448968346	1038.9688868185315	0.04514346066247421	0.36367007475903085	0.059436724456541655	0.018818176194973692	0.03976590051952817	3.7642738686441006E-4	1.2238664616664638	2.3992088730816124E-4	1.9345804045760722E-7	1.2847607956631193	-2287.3863729118775	127.86918560016849	486.17712270877337	714.8481166618997	566.323234773916	124.22287347118628	82	37	96	107	2	0.4851173137470317	1.3736733833771795
1100280000	-113803.04285741544	-110908.76475198934	-2894.278105426106	-110908.76475198934	1094.9242821332057	0.04514346066247421	0.36367007475903085	0.05766434769943971	0.019150189425171917	0.046932459640004615	3.688840654266798E-4	1.1734298548674904	2.3362577793311032E-4	1.663545011384796E-7	1.2387662410069489	-2282.744515713272	138.2714608043005	565.5772360573284	762.8490108283335	453.6017383225471	755.7901134009363	88	70	116	43	7	0.4851173137470317	1.3083648379372435
1100290000	-113800.4787406441	-110912.28549031605	-2888.19325032805	-110912.28549031605	998.781820377835	0.04671368403691113	0.3808910011418471	0.06090655611390029	0.017888740649145286	0.04422372856259905	3.609758492074201E-4	1.1376835679804669	2.2488930615580113E-4	2.2638860472886518E-7	1.4507673363499858	-2290.2636027930107	117.94629650973968	348.56432557065665	915.9271303477395	543.3526232654781	503.30258934821836	79	49	152	13	31	0.4851173137470317	1.3083648379372435
1100300000	-113829.8475439248	-110933.86320096908	-2895.9843429557204	-110933.86320096908	969.1447408989051	0.04671368403691113	0.3808910011418471	0.061237082372156554	0.01497752405233058	0.04913116184280036	3.783035450520376E-4	1.2214901549483401	2.3812974285295735E-4	2.056922600896249E-7	1.362524493066959	-2311.6894794790837	114.38426137898269	404.09166674021657	971.1764928284985	637.2076947508036	691.5570098997964	80	40	107	38	59	0.48437934681409067	1.3083648379372435
1100310000	-113859.26989540084	-110949.90341219485	-2909.3664832059862	-110949.90341219485	1042.340296126869	0.049027825405569415	0.3808910011418471	0.05452923404120605	0.01767460030111931	0.04463288733026929	3.6750897941848035E-4	1.1683346108468202	2.2894558754735589E-4	2.0284286701957737E-7	1.3401280694512152	-2302.1912828691006	126.39261082901427	411.28845595039655	810.1114503754702	499.65155810838985	612.4607050255541	84	32	154	35	19	0.4969854124738657	1.2917407915566288
1100320000	-113804.54592714246	-110915.0958328339	-2889.450094308554	-110915.0958328339	912.1683547317713	0.04421955003881698	0.3595868905011681	0.05758123088817655	0.017973506146040413	0.04463288733026929	3.744703545481893E-4	1.1750389739242704	2.3850830804583736E-4	1.6537410793199464E-7	1.2382906658407162	-2298.1184562814165	140.8847995611904	502.2061755959173	968.5976514943344	330.4635638285155	365.48944564285523	77	60	150	26	11	0.4823086869966804	1.2614832893511585
1100330000	-113833.67933611492	-110920.93569893767	-2912.7436371772533	-110920.93569893767	928.0661713031767	0.04100618600972915	0.3595868905011681	0.059792197611104055	0.01901806665853569	0.043874158220902564	3.85913071386078E-4	1.1546925931637577	2.4235688509252065E-4	2.904269220076491E-7	1.5167816114901684	-2304.7793524185718	100.70959204853801	370.59932399078764	985.1379529269672	607.8094850125657	582.2366978478211	80	60	138	31	15	0.4823086869966804	1.2614832893511585
1100340000	-113847.09141427003	-110954.22564089407	-2892.865773375965	-110954.22564089407	904.4883632272767	0.042639431211361385	0.36340356099763704	0.058818303276025725	0.019527407828227115	0.04601266576438268	3.7867815196304026E-4	1.226736953685428	2.3132542103239677E-4	2.459793833789025E-7	1.468884817460062	-2310.779507594216	130.7629038489633	473.16585821033266	796.4230608504653	838.0638199612325	443.52267603949514	74	63	75	81	31	0.47995089405308955	1.2254941173201315
1100350000	-113777.8693758948	-110908.22780376302	-2869.6415721317867	-110908.22780376302	922.0026372490554	0.04640505415122479	0.36340356099763704	0.062142710611285644	0.019527407828227115	0.04552880494436872	3.777738984657042E-4	1.2283672090118103	2.290181427958751E-4	1.7624032624416777E-7	1.3246035302448436	-2308.887934980142	128.96163774319518	313.7928600154895	863.0869112480739	276.24544773625195	528.1452327850405	84	35	150	26	29	0.48909035958367514	1.2176237421539182
1100360000	-113786.12573407071	-110912.8647776451	-2873.2609564256154	-110912.8647776451	926.8153999375799	0.04513083061075823	0.3678462059171809	0.062142710611285644	0.016801869392763933	0.04552880494436872	3.9483148261896205E-4	1.241302931789462	2.420641773180137E-4	2.5695333547741435E-7	1.4894675187533248	-2309.302587795911	124.50714686067053	759.2262743152635	754.1673206886103	359.14170844826356	814.7052034758293	80	1	206	22	15	0.48468447711761176	1.2941886460691454
1100370000	-113748.65386626535	-110900.12144024132	-2848.5324260240327	-110900.12144024132	984.2286723269461	0.04513083061075823	0.3678462059171809	0.053828082370676676	0.020494951722048023	0.04332033991151991	4.0758456514510596E-4	1.2960934047431913	2.4407619602812982E-4	1.532594513338911E-7	1.2070560665483607	-2309.9701199537963	119.93387178273562	125.66489482203157	747.9834985304249	728.7670954811424	312.7393729061598	32	49	175	41	27	0.4826253233897256	1.2805321133571057
1100380000	-113757.67524376321	-110917.5272061508	-2840.1480376124155	-110917.5272061508	1165.8187944012639	0.044769402783182144	0.3678462059171809	0.054377775733311796	0.01907104435319498	0.04377600637190401	3.9769172085774197E-4	1.2314711831729486	2.3079225556322071E-4	1.4062597640235883E-7	1.1917350978420824	-2294.297894153639	104.92372659289825	621.3982584024897	770.9750277554509	331.4926045843088	555.0842143645727	86	41	162	30	5	0.48057099353784916	1.2805321133571057
1100390000	-113761.38651374898	-110897.36456435523	-2864.0219493937434	-110897.36456435523	1270.0666664735315	0.043445867667226044	0.35031508989259197	0.060592412765984885	0.01907104435319498	0.04377600637190401	4.004188739092021E-4	1.2181098359186882	2.3419297300054725E-4	3.448387603415678E-7	1.6589364683715608	-2288.141051745968	105.20098628893984	660.8654071122162	759.897949870173	695.3953586393844	343.04805246699516	83	32	101	55	53	0.48057099353784916	1.2805321133571057
1100400000	-113794.05233533801	-110938.97646841806	-2855.0758669199513	-110938.97646841806	1045.475961424039	0.043445867667226044	0.363758467011546	0.0606544471730865	0.01869022198583515	0.04565154343767369	4.0773705111682E-4	1.2579748886272533	2.510596614019056E-4	1.7005458502949038E-6	3.4117367331764137	-2292.1426037582883	105.74665180237307	504.4006245992354	810.260647246723	1748.7726037331745	469.80065360104146	74	65	109	15	61	0.46359861919370016	1.1610214516281354
1100410000	-113801.09232254817	-110942.16943034287	-2858.9228922052985	-110942.16943034287	1113.066140477932	0.04503367918637729	0.363758467011546	0.05538402459418163	0.018010199967969556	0.04744583853514641	4.0059963357844857E-4	1.2785817117283238	2.4151105516958643E-4	2.1922954471296452E-7	1.3856974526321408	-2296.227553413153	126.62055340897706	427.7281451193524	855.3785436870793	1386.9081230537188	466.4952700990954	78	62	120	6	58	0.46359861919370016	1.2224983207625697
1100420000	-113801.63779364823	-110933.74846538527	-2867.889328262955	-110933.74846538527	917.0943418492435	0.047065041624336744	0.36083167691287604	0.054139381410225576	0.018432100235300144	0.0429082102832601	4.0217511056225266E-4	1.2643427705416028	2.4291545255097268E-4	2.151822140186973E-7	1.3976851581083949	-2302.926568960827	138.74628009748866	480.25697101207595	1112.1048779502414	823.8198959529474	474.4076630258428	78	68	33	111	34	0.47694321449432026	1.2243942398313337
1100430000	-113767.85758246503	-110908.9077544487	-2858.9498280163366	-110908.9077544487	799.8039701992393	0.04147850032428014	0.3446737274404524	0.05401928248916897	0.018432100235300144	0.045021415680364156	3.9906641886390374E-4	1.2841609960721954	2.6084269927874744E-4	1.3163019417927414E-7	1.1292184674998624	-2296.644035922707	118.162414438245	438.7332331498187	1576.6228726729535	1729.7357133164987	656.1716899541626	76	74	21	7	146	0.4727603697888444	1.3340780472768667
1100440000	-113787.36641626364	-110907.90511989182	-2879.461296371821	-110907.90511989182	844.1507965730723	0.04396562000249028	0.34563848581096873	0.05856797377973827	0.018432100235300144	0.04448611419039374	3.9537575849009013E-4	1.2537522213450205	2.5354750041408703E-4	3.086861247205913E-7	1.5964020448703202	-2295.4544912235588	103.6159656831529	538.4993640817671	1113.4078485624775	1589.6300947844873	657.3436969066065	78	64	16	15	151	0.48373283326388067	1.3319835656644923
1100450000	-113783.62367654634	-110905.7409707003	-2877.8827058460406	-110905.7409707003	876.9022373824802	0.04396562000249028	0.3596701420219924	0.054509062868908935	0.022479530497056074	0.04448611419039374	3.9921423373757764E-4	1.1774754591152787	2.472153946171544E-4	2.3705702282261278E-7	1.396623630544713	-2298.765138627467	108.32551279914098	342.2601342983717	719.4144972280717	916.9732767985886	641.0513185295318	74	42	33	35	140	0.48785478142850625	1.3319835656644923
1100460000	-113818.62190887712	-110933.4986276999	-2885.123281177226	-110933.4986276999	892.7676903042696	0.04396562000249028	0.34809242211613195	0.0567564002575315	0.016511231992995905	0.04419017012677468	3.878995445527849E-4	1.1457940757420269	2.5661726119504395E-4	1.9486336736281182E-7	1.297435024338418	-2295.938270204981	131.16424860069114	380.7285409635614	673.6785733904815	1787.3690505324134	637.1269947733065	77	17	75	8	147	0.46913271270550805	1.2444458928163775
1100470000	-113792.31838816269	-110932.13656920905	-2860.181818953644	-110932.13656920905	692.2610199198283	0.04396562000249028	0.36078896587999715	0.0567564002575315	0.017507658345109832	0.04161047799701826	3.935213298579302E-4	1.213695593361081	2.768174976997862E-4	1.8660934952748918E-7	1.3127046547432675	-2299.2699158383057	138.8006963624398	334.4529591557375	444.73750815399	964.1162783044853	615.4527969205876	76	3	63	47	135	0.46913271270550805	1.1209149690195825
1100480000	-113798.48090998933	-110925.7603995108	-2872.7205104785326	-110925.7603995108	797.3041780824558	0.047349032682475915	0.35058578785024863	0.05871987287063917	0.017398621694556117	0.03859566130296415	3.896630140339757E-4	1.2138049513787939	2.598704985616507E-4	1.6945664142806464E-7	1.2627962647657445	-2307.3743992340146	153.0678436171061	393.5648514411432	494.27099811481645	795.3142156956753	655.3829625178628	76	36	13	138	61	0.4619976442041826	1.089310989397187
1100490000	-113792.31948666257	-110888.51413567897	-2903.80535098361	-110888.51413567897	817.7422616057481	0.04416809506112959	0.35058578785024863	0.06348382476546272	0.017267138691516182	0.04189218352755081	3.765242056816955E-4	1.1769199066945581	2.5275693864976466E-4	1.214401472612044E-7	1.0977598962156074	-2315.976192166087	186.47366443411605	514.3905402573939	498.2099220913707	835.3936286869048	538.2301434325227	81	20	34	127	62	0.4619976442041826	1.1533097120625422
1100500000	-113782.94580156915	-110890.04462762606	-2892.9011739430853	-110890.04462762606	752.1673732169147	0.04694062228280571	0.3779861844868714	0.05824579696445163	0.018779524923955526	0.0436224506840647	3.8810003031347233E-4	1.1759654896131657	2.5708173830421013E-4	1.993679364320106E-7	1.2958422182619285	-2299.681820604734	159.66044211963236	295.21783725777203	338.0749047136718	962.1371186222681	494.68671922706653	74	26	31	137	56	0.46264169669040167	1.203695451121567
1100510000	-113789.55337569395	-110902.31647258153	-2887.2369031124294	-110902.31647258153	713.2585201115569	0.044552945242430766	0.34971479437493896	0.06554207193183254	0.018779524923955526	0.041923259048160674	3.9317974941134457E-4	1.20851556786012	2.600282645651293E-4	2.1641300698396418E-7	1.3260519073869632	-2295.3604480611266	138.53938993667813	156.89161180863601	437.06644049549544	776.0783159501905	514.6396572333985	56	28	49	160	31	0.47428104804171395	1.2187298844267291
1100520000	-113772.91687340448	-110905.13651318119	-2867.7803602232834	-110905.13651318119	808.6079933198872	0.044552945242430766	0.35548940588537703	0.05768474973933834	0.02001462079941115	0.042612121467255654	4.0133762746111305E-4	1.2043093569040535	2.60845173240564E-4	2.020991656904299E-7	1.3138580488251457	-2292.6662671633135	927.0098469015535	159.01497968951352	458.74660926781286	801.7396208797264	435.3541321880887	5	81	34	166	38	0.4661314137536778	1.1564186693421483
1100530000	-113832.38245241308	-110922.22489205576	-2910.157560357313	-110922.22489205576	790.471317863354	0.043712368064164585	0.35548940588537703	0.05768474973933834	0.01974334908870552	0.042612121467255654	4.0653853397025946E-4	1.1828226377432138	2.756620625447947E-4	2.233317185858323E-7	1.2757260238876142	-2289.4813460334813	133.60584642893906	161.4952361825816	636.5921140532259	874.4808492222562	414.37029415229216	57	34	52	123	58	0.4761756348804785	1.2290694251777727
1100540000	-113821.94122188613	-110911.14255127475	-2910.798670611376	-110911.14255127475	877.0112845420757	0.043712368064164585	0.37391633202724217	0.06125799245468481	0.01832578997101303	0.040121398854752625	3.94544291320785E-4	1.1841421140007107	2.6176875937657926E-4	1.9106854214019677E-7	1.2160531713473446	-2294.5404464977037	266.7915226957559	158.96098001942235	793.1514831459814	964.792276774517	505.41610431927126	11	79	59	116	59	0.47304166785949214	1.1836261108649453
1100550000	-113797.04057197095	-110918.50715647054	-2878.533415500408	-110918.50715647054	885.5180340013244	0.04618070653531137	0.3784669719852334	0.06125799245468481	0.01871129275245992	0.05113539552213843	3.8943372726681313E-4	1.218845418047329	2.5696393717755087E-4	1.5649054992106236E-7	1.1716570511268072	-2285.7138539811804	192.81435097485934	124.85785629989833	541.4505449321936	728.8725639413954	544.2223830436949	24	60	19	150	71	0.4831276711103208	1.2477171861256204
1100560000	-113809.13341419252	-110916.6017957907	-2892.531618401818	-110916.6017957907	857.6234658961547	0.044034605493045255	0.34464052873563705	0.06125799245468481	0.01871129275245992	0.04387710634535761	3.8858940802515896E-4	1.206720304206826	2.6214892670046476E-4	1.4528092253873892E-7	1.126165344412433	-2279.37612324754	134.14896998067252	117.96141377447019	748.1009281413366	784.8902936086776	450.50808059239233	41	45	136	38	64	0.4731761059535498	1.2868919362629043
1100570000	-113818.6201487367	-110908.12751161824	-2910.4926371184665	-110908.12751161824	908.9790684990601	0.04466572458918822	0.3680275563778497	0.05839542804976467	0.01789217415176473	0.045068684679405446	3.862609529561224E-4	1.2466248994708813	2.547630938679236E-4	2.2438237460003804E-7	1.3534922897870385	-2292.0825046473033	491.02144581639743	120.93212824478066	665.2323908159235	532.9121660458446	538.5269792874318	12	74	116	27	95	0.473162745812344	1.1997052518655507
1100580000	-113831.95496380804	-110914.79403129184	-2917.160932516197	-110914.79403129184	793.5354433759246	0.05011975157048182	0.3680275563778497	0.05839542804976467	0.019822841048282924	0.045068684679405446	3.838838039823812E-4	1.2403481906021652	2.504811204239709E-4	2.827979366819263E-7	1.4933936368907403	-2295.9726546185457	386.0262407892632	116.0399142820913	693.6073558189421	515.18804804033	522.8227551088206	10	77	150	5	82	0.47445980838185875	1.3121727593441939
1100590000	-113810.21658438291	-110916.57787377888	-2893.638710604038	-110916.57787377888	858.5000773187635	0.04602357393288109	0.37468453557448683	0.06095178538780256	0.0177839660160937	0.045068684679405446	4.0583308053925856E-4	1.2689572340373239	2.492132488141284E-4	2.431983445441632E-7	1.3860416893497673	-2303.2790410869516	189.40759870300053	124.88830660248264	624.1133780941486	892.4892895669236	490.2752678538256	17	61	165	22	59	0.477255627631932	1.3121727593441939
1100600000	-113845.58821749174	-110933.83143077487	-2911.7567867168646	-110933.83143077487	959.8281853293599	0.04602357393288109	0.3486165948364445	0.059215890312855554	0.017338670846274273	0.041296789006486465	3.959729386729655E-4	1.2647162599956843	2.485913077216469E-4	4.311839868409817E-7	1.809210912624657	-2313.7061050241346	264.336993792606	97.44704697644676	529.5079542365526	901.0774215017559	653.5924817578768	20	57	71	137	39	0.4854182534340145	1.2680290717468077
1100610000	-113813.12465377174	-110920.65951994383	-2892.4651338279014	-110920.65951994383	896.1725988240939	0.04302431495771483	0.35075698377685777	0.05955642204455719	0.017447947396006223	0.041296789006486465	3.8010132404028423E-4	1.2735757663921659	2.3815862816317857E-4	1.8613868980996174E-7	1.33707983490539	-2317.9898772799297	196.9499833887805	93.53944621532591	643.2763167664657	943.7962577950017	429.3116796176657	51	26	80	116	51	0.4849734653532976	1.2680290717468077
1100620000	-113801.06816317425	-110912.16855966882	-2888.8996035054274	-110912.16855966882	981.1621221383325	0.04433813328925358	0.3645237705881666	0.06115793920981734	0.017447947396006223	0.04661815178471649	3.900282672427652E-4	1.2575643849646312	2.414055048949896E-4	1.5687193952252432E-7	1.2037899136046215	-2305.3281452339206	572.6323390597017	115.53660434075167	495.5872134099413	780.5913899615709	530.1726388869672	2	75	57	127	63	0.47876189981771744	1.2082206269488442
1100630000	-113781.89924036992	-110924.4174990064	-2857.4817413635215	-110924.4174990064	1000.6076113298748	0.04433813328925358	0.3645237705881666	0.058860656963687474	0.017447947396006223	0.04509594946849682	3.945159653434002E-4	1.2155715723668308	2.4724782211517485E-4	1.4838281257662537E-7	1.2050212415673527	-2288.0893377337275	869.6024477047915	117.04013370966126	587.1908914241548	891.4346347473102	619.4261033381493	2	87	39	119	77	0.48687223066155483	1.3366414241545141
1100640000	-113777.37109254074	-110915.71273266715	-2861.658359873588	-110915.71273266715	904.5774868523599	0.04433813328925358	0.36471793751844167	0.059826753357543415	0.017404776147622633	0.04509594946849682	4.1224235286965987E-4	1.2537983630632432	2.652417976297065E-4	2.2604010262481267E-7	1.3358615787981627	-2278.595413246633	231.31502717057825	122.45023370989834	541.0522727695259	773.8929345382923	521.7034700981683	24	66	31	139	64	0.48687223066155483	1.3366414241545141
1100650000	-113776.96358744845	-110916.8753205307	-2860.0882669177527	-110916.8753205307	985.6829981209341	0.044649210518291314	0.36471793751844167	0.06024441832295594	0.01905607869118346	0.04509594946849682	3.776667566300683E-4	1.2336973501215236	2.523535610962405E-4	2.077022310943706E-7	1.4056011950688612	-2282.3659930402087	165.94265857143458	126.34427228117268	155.88109016139506	672.1019323515891	300.84796510709623	30	34	24	198	38	0.48687223066155483	1.2500101878858558
1100660000	-113811.59275903199	-110925.5823350265	-2886.0104240054957	-110925.5823350265	990.34008962315	0.03961801198398943	0.3752493793191349	0.061829397379816416	0.019325336858424316	0.04408700839647426	3.773950376880509E-4	1.2093479247577505	2.470129599629742E-4	1.5716551786407916E-7	1.2228491921867868	-2296.9887527953574	154.41657442173374	130.48192366305153	295.81417170884333	766.5366545498324	479.50062254468855	67	19	6	187	45	0.4896762752645988	1.322192597299077
1100670000	-113810.06930977202	-110900.96996010286	-2909.099349669163	-110900.96996010286	978.1141934092658	0.04072176458061521	0.3492121529656143	0.05730610825248959	0.018702598478176638	0.04072747365392291	3.9203371119937345E-4	1.2089508122608386	2.5094432312396694E-4	4.312305393769093E-7	1.7725234962605287	-2291.3720829902104	158.10024517076576	73.73018436448342	164.38367814586758	760.4716685941537	510.4629301542483	40	33	6	182	63	0.4851911193771706	1.3139035205738732
1100680000	-113813.4049114013	-110896.47325969802	-2916.9316517032844	-110896.47325969802	1042.4897993279749	0.04617906414455962	0.35828062076940514	0.05730610825248959	0.018702598478176638	0.03910596721058654	3.756199398117167E-4	1.242314537226212	2.445702509885465E-4	1.932081264356255E-7	1.2951671885715343	-2298.818149694736	169.78825732443994	118.58553653955256	237.17234500907213	891.3399054633303	479.4712807141287	15	66	12	177	54	0.4977055021698967	1.2921787106163052
1100690000	-113796.1456643886	-110893.94558273525	-2902.2000816533478	-110893.94558273525	1016.4154371565394	0.04121927592733798	0.35828062076940514	0.05730610825248959	0.01962332099353308	0.045892733941949725	3.9277383548990086E-4	1.2242201616812716	2.4806995800321843E-4	2.1867870225012036E-7	1.327541537732436	-2299.497176075386	264.9463298219805	123.08581343379996	678.1013045250534	854.7337246820284	327.22970047850106	9	76	23	171	45	0.4924923970352714	1.3434059464969499
1100700000	-113819.96929994058	-110918.12542857628	-2901.8438713643022	-110918.12542857628	1038.485356352846	0.04526256373521816	0.35737922013875356	0.05806060118579412	0.019270747044220632	0.04217574248027536	3.950569596446654E-4	1.2226942846714564	2.480017521378737E-4	2.0249832971837856E-7	1.2772860946941607	-2293.2619675100145	159.59114379300362	78.92281065452916	227.597886877872	791.9689958191789	366.9668357178959	31	42	14	188	49	0.49896761019286595	1.4663056655072677
1100710000	-113822.94405438507	-110924.34775263295	-2898.596301752119	-110924.34775263295	968.0845009087317	0.04512190531223231	0.35737922013875356	0.05806060118579412	0.018819608502714	0.04217574248027536	3.9069742670270785E-4	1.228725683155336	2.469894912086688E-4	1.6703799973138827E-7	1.1705808135167135	-2285.7221749172627	210.11604030822446	92.51181478916645	349.3859585703973	804.3293434149962	478.88372535566975	25	50	13	175	61	0.49896761019286595	1.300522932118377
1100720000	-113793.74026855601	-110898.55659673826	-2895.1836718177474	-110898.55659673826	931.6253949108416	0.044031197418601724	0.3690297693057631	0.0600712447827097	0.016772990094895256	0.04923306924009079	3.7491280975933503E-4	1.1483689650531055	2.5087590091786436E-4	1.907056674521374E-7	1.2952587139269973	-2278.603336950723	108.73493419965133	58.871828745845356	212.53058751100596	775.128981686912	419.7959039524107	62	14	15	178	55	0.5009611231056675	1.4367286132214165
1100730000	-113771.8871717894	-110901.4728705736	-2870.4143012158074	-110901.4728705736	1111.7506244588562	0.044031197418601724	0.36140704524529105	0.060057230061162696	0.01862708470751796	0.04164127109656087	3.8641349709777424E-4	1.2624088840816279	2.504860569299646E-4	1.699156809697129E-7	1.2211506073314775	-2270.976131517802	660.7629510410242	105.30051983668476	291.87118930653014	764.2658964096186	431.5047830780927	5	79	2	183	55	0.4939313905567238	1.3414439417801032
1100740000	-113791.88468906739	-110918.94548682227	-2872.9392022451216	-110918.94548682227	1070.8873290741421	0.04236181724976647	0.3480277786743142	0.054227296065139444	0.01862708470751796	0.04372453386145218	3.9271634045720874E-4	1.2452163264163705	2.3802540972661573E-4	2.3082893342901068E-7	1.3636612975733446	-2276.2102687801266	275.3464826918793	127.76356024602853	688.039345195778	707.7892050952057	1150.1093791356989	8	77	41	196	2	0.4939313905567238	1.4455420141629565
1100750000	-113804.07774792331	-110911.47664787705	-2892.6011000462627	-110911.47664787705	1331.6176340648794	0.04255128572603779	0.36692357104822965	0.05697259687479649	0.018868202320841628	0.04396670474263658	3.682643836141858E-4	1.1976266047251223	2.26808090695329E-4	1.6273408164387359E-7	1.2016624860717229	-2271.417700666526	182.71457888660956	108.197462520409	108.39950475266677	629.9389013910865	627.307228990233	7	40	41	223	13	0.4923285421762849	1.2167811796380215
1100760000	-113790.68994214949	-110903.68117654102	-2887.0087656084615	-110903.68117654102	1307.7508797908777	0.044385167668838675	0.35147381906414166	0.05697259687479649	0.018868202320841628	0.039461539697634516	3.887517095904547E-4	1.1936178782173965	2.3570450599386697E-4	2.1966741418309088E-7	1.3060032196775049	-2258.9219255115427	205.461393432318	55.200004752482656	123.25817684446103	653.8958464905148	480.58663006456794	10	27	51	208	28	0.4923285421762849	1.3164026880260673
1100770000	-113794.70977598934	-110898.25562592191	-2896.4541500674254	-110898.25562592191	1123.6680314042005	0.046505381115847975	0.36043185581831294	0.057268029164914316	0.018868202320841628	0.043989441274253804	3.8562639049111804E-4	1.1965808779990965	2.2743980627435855E-4	2.0164520549734575E-7	1.267550388676247	-2265.34890280347	154.3844602701532	51.068370473580714	113.71995163096246	664.2394475469997	454.9672544440103	13	14	61	223	13	0.49125956165992996	1.3164026880260673
1100780000	-113792.94706158842	-110902.21180102612	-2890.7352605623028	-110902.21180102612	1167.5101640090936	0.045782916786035854	0.36043185581831294	0.05778196942468009	0.015638843466794693	0.043989441274253804	3.93469009700574E-4	1.202388052353382	2.345859116650287E-4	2.079612212444485E-7	1.251675069624517	-2260.622666066756	347.171286508969	43.61419110259115	144.8268213881451	694.644268211973	467.5344180827937	11	30	47	191	45	0.49125956165992996	1.3914023978937864
1100790000	-113802.02331191066	-110905.98710414955	-2896.036207761103	-110905.98710414955	1213.8983763514927	0.044029551201366056	0.3661106744201076	0.0638697864126089	0.01553369310353723	0.048729862632062707	3.9604787785120217E-4	1.2417867495121826	2.2598251439121846E-4	2.457645781097138E-7	1.3484112559163794	-2270.6132816381473	193.59453269946408	94.58882599829032	263.7739299014534	671.142752788452	680.8091790282273	9	64	15	152	84	0.47695613478814136	1.2943875644982104
1100800000	-113768.22860818073	-110891.11721654811	-2877.1113916326076	-110891.11721654811	1059.1178119683952	0.04471011367233722	0.3661106744201076	0.05840930288433033	0.01553369310353723	0.04992143804892126	3.972569344465733E-4	1.238206458857807	2.310198546990315E-4	3.291702107444616E-7	1.5965195226600184	-2287.3281754154145	199.27911786039445	73.47840333587358	324.33992854674034	682.947197125793	646.6395508606631	26	45	20	130	103	0.47051251460090887	1.251161089873165
1100810000	-113763.94611271936	-110900.60083725369	-2863.3452754656823	-110900.60083725369	1131.1451404478116	0.04447760858409625	0.3529996548521655	0.05949183497820819	0.017864467199292584	0.04316947775840271	3.9232900316673816E-4	1.2400374613366998	2.2449163546955589E-4	1.7294782943047613E-7	1.2148833348850585	-2275.316013569496	206.51380677152764	63.515484487423706	234.2146436169471	731.5497768159353	557.6616865753597	21	45	24	192	42	0.48092941810602274	1.2064943860949817
1100820000	-113746.54064784321	-110893.9401145024	-2852.6005333408175	-110893.9401145024	1322.7194414817548	0.045764205239524486	0.3604281103612594	0.06054741171409052	0.018944227011178944	0.04316947775840271	3.9512731806718034E-4	1.2429687807314713	2.1576809501881887E-4	1.4512015034208546E-7	1.1849764811164138	-2294.861644185821	215.45269037410293	100.5242403680824	389.2396054798275	704.9647174558544	740.25490205639	22	53	24	138	87	0.4738547086434979	1.2900380253802741
1100830000	-113760.11992276883	-110878.24463669035	-2881.875286078493	-110878.24463669035	1284.1532824981275	0.04467108510919183	0.3608802298030907	0.06229142873031426	0.017804761204545032	0.04316947775840271	4.03251308011861E-4	1.2309000956655443	2.236907443459375E-4	2.8468034396727447E-7	1.4254130048400957	-2267.9887262235598	219.08066850196644	74.23084718178944	203.12737161241998	748.5744924411753	574.3790452752636	18	55	17	157	77	0.4738547086434979	1.2893522116769704
1100840000	-113750.55562773749	-110890.9306976007	-2859.6249301367775	-110890.9306976007	1689.3839605689982	0.045775094524560266	0.3608802298030907	0.0616539456139198	0.017804761204545032	0.04316947775840271	3.9398490273298976E-4	1.246622384844448	2.0490491050353376E-4	2.1988518739108676E-7	1.347294719539078	-2275.150496809446	394.19374379243794	82.1699025945397	286.15711355473746	775.5265408083978	553.9728096654462	9	68	8	192	47	0.47520607068399007	1.281769186311261
1100850000	-113783.52692693453	-110915.09855407222	-2868.4283728623127	-110915.09855407222	1698.4840763703319	0.04390222753762069	0.35876718970267657	0.05542972852168862	0.016635965812839222	0.04194965272244028	3.8809394412062846E-4	1.1654902330655874	2.0299313083866575E-4	1.8707147064850024E-7	1.2989346430286226	-2293.67801052128	257.1481382528211	87.78355573573522	430.8186803123595	668.4727711868404	932.6741621049591	13	59	44	198	10	0.4816304230435404	1.281769186311261
1100860000	-113796.50503445492	-110907.6844459987	-2888.8205884562176	-110907.6844459987	1872.255672296747	0.042690143738859	0.34899914480945543	0.056847240597031994	0.016722281898269045	0.04194965272244028	3.9324977023886106E-4	1.2184385348451545	1.984533638906575E-4	2.539276113472324E-7	1.4360570305395073	-2294.1367281753464	244.30975143150746	74.02051488659177	250.69306253090164	739.6127628948127	732.7760335160623	18	55	17	214	20	0.4816304230435404	1.2975161528806385
1100870000	-113798.25772893087	-110909.87785003937	-2888.379878891495	-110909.87785003937	2362.0433967410936	0.042146893912099415	0.36190914027077054	0.056847240597031994	0.017217014127853883	0.04194965272244028	3.81612209275747E-4	1.2665537787097765	1.8160696025012056E-4	4.4145791503640457E-7	1.834724364891969	-2287.494522710297	161.02889987196747	64.4869565105621	276.58983219524856	729.2482310863761	890.1882472336058	25	48	24	216	11	0.47701856982019414	1.228631974864223
1100880000	-113772.61649463658	-110877.23786322991	-2895.3786314066733	-110877.23786322991	1951.82660940435	0.046105872098050824	0.35661148962269734	0.056847240597031994	0.019405225541009166	0.04199818583234061	3.7790452206130524E-4	1.2017706741942207	1.893187968450213E-4	2.0704416049275298E-7	1.3556345651910833	-2302.3535224097	194.58627739514938	122.17379194066426	273.7614112733872	715.6926504741199	520.3096883893137	15	60	17	200	32	0.47701856982019414	1.1996344355820416
1100890000	-113825.44059028938	-110915.13337121782	-2910.307219071557	-110915.13337121782	2402.5490565739983	0.04308253165976099	0.3498107982824472	0.05349348150629483	0.019405225541009166	0.04199818583234061	3.780608813846136E-4	1.2328608935495544	1.8368942746052957E-4	2.1693641348879828E-7	1.4131493946737483	-2319.2489251744796	333.1757758214091	111.0365630527884	330.26376142147143	681.7330268162004	442.68033314283554	7	69	12	222	14	0.47655809440523295	1.2394343599016802
1100900000	-113826.88913154819	-110905.53201461007	-2921.357116938115	-110905.53201461007	1933.1653068745998	0.04383506564317465	0.3611088184499336	0.058983697299275946	0.018017780304259302	0.04259739595930285	3.6878727868616386E-4	1.2123159177067817	1.9326140309367028E-4	2.949635623629508E-7	1.5478440192613636	-2303.579806728759	205.55925955452977	88.35872298536565	207.50871434094987	807.8741148676465	794.4891490841927	7	59	27	169	62	0.46976639986610297	1.2394343599016802
1100910000	-113815.64188542055	-110928.26887492943	-2887.373010491124	-110928.26887492943	2006.0957873567604	0.044600243197450165	0.3611088184499336	0.05924943734685198	0.018017780304259302	0.044154476304041	3.78863918975066E-4	1.2576438994627361	1.931267808212004E-4	1.733304390849881E-7	1.2919254296116396	-2317.9314099594085	226.87812565714066	88.3395092248938	280.02589717683384	744.1548345752534	752.2976517414444	8	61	30	136	89	0.49142158971371447	1.3642639523236424
1100920000	-113815.5475815128	-110914.46058118675	-2901.087000326047	-110914.46058118675	1976.0374930271153	0.047366334025362514	0.3611088184499336	0.05621384582303956	0.018017780304259302	0.042949611297829364	3.816086549850527E-4	1.2453623690784443	1.864857271021772E-4	2.0889678764281303E-7	1.3630620050171627	-2313.3050116519044	298.83104361018593	106.67870133345366	287.9189754409479	871.494873211136	567.1759034203096	9	60	20	171	64	0.4853039830938228	1.3245260351968042
1100930000	-113782.42790216705	-110892.23288107279	-2890.1950210942614	-110892.23288107279	2118.7690587149546	0.04506905103595672	0.3635354967091882	0.05564428899109813	0.018017780304259302	0.04391529829030897	3.727344797863973E-4	1.2200179148741677	1.8692958319650222E-4	2.079994677081029E-7	1.3644018525499901	-2293.841489070168	139.7173222403819	166.2002299141768	145.1198571330484	733.3866539516393	687.3331178187296	47	21	24	218	14	0.4853039830938228	1.2753552953273568
1100940000	-113800.00450041222	-110891.10594880194	-2908.8985516102903	-110891.10594880194	1747.4650610542517	0.042150519942436314	0.35669670702671485	0.06286513362093474	0.017600249783229372	0.04442056021579956	3.6783598996313746E-4	1.224426600409793	2.0206922404641158E-4	1.8571097863198773E-7	1.2817808798335384	-2286.0664711689556	326.74795735020314	108.32296495016118	238.51863201660862	666.384840102314	466.6340266896745	10	69	18	204	23	0.4853039830938228	1.242938297167073
1100950000	-113826.04107242226	-110923.00605063017	-2903.035021792098	-110923.00605063017	1614.0511266294957	0.04541560458663964	0.35665168912480605	0.06038956964547974	0.01843953785738483	0.042026692092818216	3.6652857952218417E-4	1.1780663927098831	2.119622815316001E-4	1.5795782996659496E-7	1.204602901258247	-2283.2327547877135	172.76786055141324	73.07592330578359	107.50819210514437	802.7371160319575	664.9376705209526	10	16	67	149	82	0.4772139647395705	1.242938297167073
1100960000	-113814.30139323878	-110919.45861041853	-2894.8427828202543	-110919.45861041853	1511.0887635729382	0.04242838274703855	0.3753840139632011	0.06344028425323014	0.01843953785738483	0.048098516298991915	3.629073175316468E-4	1.1505182221590802	2.2056414001957333E-4	1.4829657162404337E-7	1.1810119746097105	-2284.8260534207266	143.41789266062992	89.81789504686151	160.22013983372347	787.7551676194596	404.1495557612436	26	15	51	203	29	0.4744382401580276	1.15402548438802
1100970000	-113823.90137483197	-110902.90776426451	-2920.9936105674533	-110902.90776426451	1213.1884626685983	0.04732702795170584	0.3753840139632011	0.05569229076011736	0.01929634753946356	0.04411453491023326	3.650280330791973E-4	1.0808410972349614	2.4099272944766976E-4	2.3519154051228625E-7	1.417968722493058	-2283.4125896967894	157.11983590624666	145.58745242326066	396.1205788804623	959.0829903056674	483.81145235441727	36	57	19	148	64	0.4771359096492606	1.2998245305843226
1100980000	-113812.4733339001	-110901.16212795283	-2911.3112059472573	-110901.16212795283	1141.2300007707624	0.04411854630949588	0.3737375932365293	0.06205993702968244	0.018553625906024926	0.044467718958594575	3.699594711539225E-4	1.1581566350831696	2.4140910880257274E-4	2.2682704903644866E-7	1.384675242994373	-2285.267720487236	217.36829834336507	111.83723882136216	372.46267213871243	834.9561535204293	673.9115015701574	16	74	27	151	56	0.47601164315790573	1.2836032372834856
1100990000	-113841.68753362879	-110944.27219906701	-2897.415334561788	-110944.27219906701	1398.8279883418666	0.04411854630949588	0.36773720001753946	0.05900778394436185	0.015448755365133614	0.044008034468386234	3.684122102017104E-4	1.17841343393043	2.218987958159873E-4	1.6316400087519424E-7	1.2128308954459532	-2286.192559789992	297.2966624455747	118.07551306445237	349.3151640676756	803.0635037758328	616.6359202941265	8	82	27	154	53	0.47736229737732716	1.188622737793529
1101000000	-113901.58625295975	-110950.79823112873	-2950.7880218310124	-110950.79823112873	1507.6047395324363	0.0473603058480765	0.35601577765431447	0.054127003623640896	0.019447067124487686	0.042214823161782475	3.38784126584376E-4	1.159609695996755	2.1702037319520573E-4	1.7054823960428132E-7	1.2534921957582228	-2294.1396727292963	110.64849389287991	130.25070003051323	408.46798211650963	715.1858468299536	326.9702682534513	24	69	26	153	52	0.48348061966307226	1.2132967391967002
1101010000	-113877.70074689707	-110959.16962156993	-2918.5311253271348	-110959.16962156993	1511.7540250023224	0.04219094921226818	0.3396013387985058	0.054127003623640896	0.017859133201658495	0.04714176206041865	3.5005933017326E-4	1.1486358617965762	2.1605691852791403E-4	1.7300479786420978E-7	1.2881666135067167	-2299.2085950012925	157.94707274934214	146.6171716687847	441.82084139023436	997.6572177550511	491.29730701278174	71	19	32	147	55	0.47402072461487654	1.1741867836139095
1101020000	-113848.08112760815	-110969.1706940754	-2878.9104335327534	-110969.1706940754	1386.5900963934398	0.04535632221232201	0.36215296031402455	0.05625230928731662	0.018027854351983584	0.04714176206041865	3.6146505553684427E-4	1.1784674169908833	2.3104159886809045E-4	1.11328605735577E-7	1.070878381642492	-2284.2336544707	189.73997222797004	132.3738705606328	120.56449084183897	698.1019844426067	582.2347390753719	9	35	47	168	65	0.45474457047116884	1.1228454868158486
1101030000	-113845.4962136361	-110967.43282392483	-2878.063389711267	-110967.43282392483	1478.9429867928673	0.048934260015081034	0.34657819762443065	0.057586341417092436	0.01715441666926414	0.042720886169919654	3.562008820067698E-4	1.1247348243949515	2.2155875869650737E-4	1.1474920943006914E-7	1.1043113819932044	-2290.5231985062146	168.42572644583922	106.30336034545742	143.02823460635838	819.7020750864866	459.93998387574163	25	27	44	183	45	0.4839285598141757	1.2258960206581657
1101040000	-113854.97573449131	-110964.2653525644	-2890.7103819269164	-110964.2653525644	1533.7047388093251	0.04467271716668665	0.36782178002123295	0.05599404136218371	0.018822475799419706	0.042720886169919654	3.640427221091103E-4	1.1792515660704663	2.1007334840830104E-4	1.5513148830250314E-7	1.2261763039950744	-2296.5206598105087	154.94678136178453	213.52348654409536	651.4686048155108	871.8701866322459	510.10907558268894	64	31	58	115	56	0.4879536403828584	1.2258960206581657
1101050000	-113825.44662580432	-110945.35283311267	-2880.0937926916567	-110945.35283311267	1551.9664177488978	0.04477764746092487	0.358967300316217	0.05924083518362178	0.019079476923078837	0.04165415893543127	3.596250575855296E-4	1.176387098058697	2.0342891093677538E-4	2.3559223650002445E-7	1.5020214256763418	-2290.453709100551	174.46139474167842	117.27264615834396	129.82029825082356	790.030491764194	636.2061840804192	12	61	23	163	65	0.4879536403828584	1.261045843904501
1101060000	-113832.65979325505	-110953.71583595271	-2878.9439573023456	-110953.71583595271	1503.2952041581623	0.044225526135672315	0.3624492096115378	0.05924083518362178	0.01723546134746555	0.04165415893543127	3.682987925223866E-4	1.1612246651432385	2.0797665112949655E-4	1.7623649822664336E-7	1.2854835675484209	-2281.7288436179238	190.81451552892585	89.31121239945233	188.36114185696914	752.8269703782878	677.3034000172789	30	38	26	169	61	0.49856503402095975	1.3117851890770291
1101070000	-113851.00219427385	-110957.9471303019	-2893.05506397196	-110957.9471303019	1603.6052298808697	0.04493203913344062	0.3624492096115378	0.05804601523098524	0.021005246891577713	0.044183063936926115	3.6122248227955843E-4	1.2064135336142943	2.003539929632525E-4	1.552916982722835E-7	1.2109445272321266	-2280.3494868773196	216.95032707974897	64.58956208645125	326.08632111607983	853.4429592765155	572.7272139022436	31	53	11	96	133	0.49856503402095975	1.3274561166774623
1101080000	-113880.70264057706	-110971.1969965515	-2909.505644025562	-110971.1969965515	1601.746791405286	0.04584775612558085	0.3624076648868068	0.061810343057380375	0.01799265685171183	0.044183063936926115	3.6196038625768457E-4	1.1518283291362394	2.1151075063986907E-4	2.0775808934872088E-7	1.3207677033511755	-2268.6687730874164	199.96930707139165	101.24436482086583	197.15510690926814	596.4685271238809	678.9950225994228	20	64	9	80	151	0.48487264977758704	1.3274561166774623
1101090000	-113838.90041105685	-110941.87096360387	-2897.0294474529815	-110941.87096360387	1497.0483236616446	0.04604778410586716	0.36827025936684915	0.061810343057380375	0.018416377807982692	0.04238797592555015	3.8315653004289695E-4	1.1768951040944928	2.1609706844946908E-4	1.898670772945996E-7	1.228933792238467	-2272.1523954259123	192.38518901425854	65.35074614636277	187.68725982242546	694.4799191239435	568.5570425246524	12	48	30	136	98	0.4852630684173875	1.2584465677540193
1101100000	-113817.49294439422	-110945.08946607888	-2872.403478315349	-110945.08946607888	1695.8648722169212	0.04604778410586716	0.3602754068366537	0.05920025442331211	0.015809150205274163	0.046834653524140096	3.873751320761755E-4	1.2197022306043752	2.0645115461429044E-4	1.9691055632027161E-7	1.2961467904592254	-2278.1099126214685	125.08825556465413	94.4862099175564	636.2363683584002	788.2366888468016	502.1705291032333	10	77	84	43	110	0.4978125833965344	1.4479308572429068
1101110000	-113816.44207397898	-110952.383685243	-2864.058388735986	-110952.383685243	1621.5268530501912	0.044695619095454164	0.37750516744865814	0.05983189730115705	0.018937291219940616	0.047102152579276434	3.7977661779444344E-4	1.226362852192219	2.0388923590300458E-4	1.9851852556189424E-7	1.3577289272671942	-2287.2726480516153	124.23798210468044	99.03385810502807	138.6800960891367	262.6983865468872	732.7993521126169	45	24	17	2	236	0.4978125833965344	1.4150716876819558
1101120000	-113851.39637526686	-110980.21075843199	-2871.1856168348704	-110980.21075843199	1712.5124155263	0.04596861652426656	0.37892401565363787	0.05983189730115705	0.018497810727831826	0.047102152579276434	3.8736711574852514E-4	1.224879845176125	2.0015723087149517E-4	1.2017228191634797E-7	1.077203694986072	-2288.7198424495587	165.3716366311734	93.57046002342003	180.4390676780116	671.4956703818241	685.6941628957686	10	72	8	15	219	0.48598636406541385	1.4150716876819558
1101130000	-113847.61497387892	-110958.02483637969	-2889.5901374992422	-110958.02483637969	1867.997419786751	0.04596861652426656	0.3668814822522108	0.05928366950569428	0.01937419293921567	0.04397862133481335	3.885373562302128E-4	1.168490649405961	1.9712915776028088E-4	1.6534654178485512E-7	1.182379848969349	-2292.5502732384116	126.0170738108506	93.5394769311714	149.68459884838495	398.7951518302804	678.3592621561609	49	8	33	26	208	0.48598636406541385	1.306652043917193
1101140000	-113837.43003290569	-110967.7836346631	-2869.6463982425876	-110967.7836346631	1885.9756664394101	0.04494038980182577	0.37578652055920253	0.05928366950569428	0.0166422923714971	0.04574737023180494	3.8089683649178137E-4	1.201061618665821	1.9590874830232243E-4	1.6820247962813068E-7	1.2789118027027866	-2309.756435832706	126.94903027229522	109.34283183881374	337.81327896983987	715.9486585680094	654.5802072327972	25	52	8	97	142	0.4889547217956037	1.2489035292087285
1101150000	-113807.31799541364	-110930.85062547115	-2876.46736994249	-110930.85062547115	1926.6968103880408	0.04252537984402374	0.3654608439142614	0.05928366950569428	0.016595231117456498	0.041166702031895125	3.803554818181518E-4	1.2034370393479565	1.953534121310123E-4	1.6884252668054134E-7	1.272212892465871	-2307.6075130366457	145.26221224244566	118.13298933961602	184.67073729987348	579.4294153951041	763.5915871629114	37	26	25	54	182	0.4875460279699026	1.2489035292087285
1101160000	-113865.87578731882	-110960.73351316457	-2905.1422741542506	-110960.73351316457	1854.9042109204186	0.045233526534897706	0.3627705322255692	0.06421863274195884	0.01820238858831885	0.04453755739872302	3.7765431501331215E-4	1.1850173804447874	1.98380919952938E-4	1.566638123967186E-7	1.1814058741860896	-2303.4485321047428	280.0576821201302	109.10119812547805	212.21232789410365	569.0578133543951	725.6233885505878	9	68	21	24	202	0.4811389682366681	1.24580608645085
1101170000	-113831.30476634204	-110930.71563446954	-2900.5891318725	-110930.71563446954	1703.3190148680817	0.04538879262170009	0.3648531972777413	0.060822912409277445	0.01820238858831885	0.04453755739872302	3.6636968937932296E-4	1.186609090181821	1.9607374747607976E-4	1.585850031492946E-7	1.2414602197850364	-2309.2860570987173	238.55401839889362	106.1778280010049	150.98452255648783	532.800809997129	816.9672664362018	4	33	50	49	188	0.4896954076426682	1.24580608645085
1101180000	-113818.54834027888	-110929.9275130312	-2888.6208272476792	-110929.9275130312	1885.6139222172135	0.043740806023880696	0.3899937643322189	0.060822912409277445	0.01820238858831885	0.042005315020704675	3.672310912823634E-4	1.2008808246729124	1.8634832584971312E-4	1.3546748619808164E-7	1.1995532680618304	-2324.710164331043	141.36853540706068	123.45502349512925	484.36488926563766	1243.2696917480737	821.1422720013614	18	65	59	22	160	0.4896954076426682	1.32481147531397
1101190000	-113822.3403871387	-110911.97300316063	-2910.3673839780713	-110911.97300316063	1866.8491773974913	0.045492531681286134	0.37509354614621293	0.060822912409277445	0.016000098633846452	0.04199899186907169	3.604210043799305E-4	1.2228029050844365	1.8395873233172577E-4	1.7296588322131805E-7	1.3184193269681388	-2323.4216967556586	134.80989901248427	206.5965353534397	610.15435801303	977.1847447925379	795.9856261494747	74	16	39	70	125	0.48939451116851607	1.1942163299162916
1101200000	-113842.88739698676	-110933.25107784437	-2909.636319142384	-110933.25107784437	1849.588095479572	0.045279460283898704	0.3560496341244477	0.05407922311006744	0.016000098633846452	0.04222962864246535	3.7127744782847595E-4	1.1866930444777692	1.8783568814131609E-4	1.8741586491488534E-7	1.2926321963534373	-2304.378148853303	109.62060446523665	239.30007793566216	554.2794089070385	832.7529969702076	789.885967772727	69	19	67	53	116	0.4722061001162778	1.1942163299162916
1101210000	-113847.43658184569	-110943.55927951961	-2903.8773023260733	-110943.55927951961	1758.2957320117125	0.04568531035345818	0.3691011308635222	0.060058697325926905	0.015519921018867486	0.042682129595170815	3.6516905227483706E-4	1.2163900092231088	1.9468440016256105E-4	2.0768068118706887E-7	1.3538739998701346	-2282.8020806382196	139.13047497128588	199.65974377909907	435.7047781790688	958.0881701150332	635.5408548230214	82	10	50	72	110	0.4730803521058465	1.123502442155474
1101220000	-113831.30395860819	-110933.39673832842	-2897.907220279766	-110933.39673832842	1610.4231993871929	0.04593305664028096	0.3691819364678056	0.05721311706955539	0.015914840614079405	0.044451521432393566	3.6214091620218833E-4	1.2005120403099478	1.9236978746306753E-4	1.8251717032576215E-7	1.3313396368514523	-2294.5230492592673	112.57636343124565	97.516252908551	652.9192713950788	970.1179680836459	567.459914889113	39	46	52	127	60	0.4730803521058465	1.1163297478770495
1101230000	-113809.00913512785	-110928.16295599006	-2880.8461791377918	-110928.16295599006	1607.9977034600015	0.04593305664028096	0.366970052482168	0.062119781796367415	0.015914840614079405	0.044451521432393566	3.7895114791842207E-4	1.1923060291005012	1.911991471013284E-4	1.3623420927106313E-7	1.169287713050963	-2305.0404323672074	140.7897879997102	139.95391327589223	487.23693232934306	977.769619384855	659.7664038387402	37	51	9	164	63	0.47358992012493323	1.1901168415469183
1101240000	-113787.34163413817	-110922.90059707065	-2864.4410370675173	-110922.90059707065	1634.2721924666976	0.04593305664028096	0.366970052482168	0.055950470263333045	0.016769725702448376	0.044451521432393566	3.985046429726244E-4	1.317110248201147	1.9839909771528612E-4	1.604895600724768E-7	1.2430190464007438	-2305.9429542345924	186.7740590737069	120.73545971773092	475.93431961941764	840.8467866348931	668.3095928860282	4	83	6	184	47	0.47358992012493323	1.1901168415469183
1101250000	-113805.98406324889	-110913.17179062788	-2892.812272621008	-110913.17179062788	1804.391918818853	0.042135730483721316	0.36168314623463327	0.0590404886836357	0.01657980613143399	0.04199773244774381	3.843344015249027E-4	1.2325118051402502	1.8996817956319314E-4	1.7480522724891147E-7	1.2485438676923977	-2304.0154610029485	333.35643742103014	120.66475745831136	358.5799256392879	771.0703894974426	1115.9545821568086	10	74	34	198	8	0.47358992012493323	1.188566185798192
1101260000	-113807.55370472408	-110894.88663622375	-2912.6670685003373	-110894.88663622375	1816.0309913371889	0.04187510561103649	0.34845199325031845	0.0590404886836357	0.018168433709197348	0.04306165902346965	3.838206274679574E-4	1.225784788873298	1.8979120765768204E-4	2.399371110243252E-7	1.3602609095395795	-2286.6876122851577	143.5596695382865	92.7510646340527	149.04538327963417	773.6819320850908	636.0758816604067	34	52	11	157	70	0.4810551236646173	1.2809310170601091
1101270000	-113803.83212353766	-110908.23330464704	-2895.5988188906153	-110908.23330464704	1690.0796933034546	0.04279871267550543	0.3642630742541723	0.055474206915019975	0.01684482368277477	0.04436852090670179	3.995356984400207E-4	1.2648259857868422	2.002364627131307E-4	2.3695650841641422E-7	1.3684044079608706	-2298.2966076843895	205.6281221383048	76.55339098358668	366.61582825344504	839.7475909966711	418.4016860587421	8	75	41	131	69	0.4810551236646173	1.2866289735521728
1101280000	-113750.07655032846	-110898.80869860282	-2851.267851725649	-110898.80869860282	1635.7949930696948	0.04443146079551705	0.3642630742541723	0.055474206915019975	0.020965041343611632	0.04436852090670179	3.8075943440289684E-4	1.2731280808407943	1.887385800535191E-4	4.589778753518775E-7	2.042677083921591	-2302.8170783616642	265.3185860057239	69.89119269518957	176.79987847879266	893.5587820655247	668.6299081484317	7	75	1	153	88	0.48461109786966394	1.2866289735521728
1101290000	-113772.7689542638	-110915.50417515184	-2857.2647791119593	-110915.50417515184	1741.4371242818079	0.04384783183173293	0.3642630742541723	0.05722365599763763	0.013991821880153597	0.04436852090670179	3.9761527698514785E-4	1.3018753503789466	1.9585840691697194E-4	2.76342186584051E-7	1.5472403520813294	-2301.000570992566	329.95832039347187	76.40256644387044	351.38140415811984	1013.6203597223976	756.2239619134982	8	75	31	144	66	0.48276764580571285	1.3200630673481684
1101300000	-113821.37642067113	-110926.75196654383	-2894.6244541272986	-110926.75196654383	1739.7299895465442	0.04384783183173293	0.36988470556848335	0.063228087594607	0.01649738328356516	0.04459844988673535	3.782685920758149E-4	1.1728792503256233	2.0228435514541086E-4	1.765470542015767E-7	1.269149049207834	-2304.3674386176363	387.90056201234535	81.23809523853792	135.69990145294813	855.1211220059282	629.2859945639954	11	56	19	136	102	0.4827816252977332	1.2766197614266845
1101310000	-113845.40983247719	-110928.09486775083	-2917.314964726361	-110928.09486775083	1738.5085001307925	0.04384783183173293	0.36988470556848335	0.059623625603320206	0.020937591137114322	0.047017597102183915	3.6994809349520923E-4	1.2286106721141792	1.9349635930163787E-4	2.490063524964503E-7	1.472355435137553	-2307.088142291337	99.68813552057362	100.72893280331864	500.40161955655907	817.3220081757033	713.9251701498806	28	54	18	178	46	0.4990878022966011	1.3308634021751027
1101320000	-113840.15767139896	-110936.80966779514	-2903.3480036038295	-110936.80966779514	1520.4566418972586	0.047043845707783846	0.3783743823245374	0.055686426637626775	0.0187321485301069	0.051734486764419316	3.7833191120615966E-4	1.242007254852763	2.0039297135822983E-4	2.0564648822374405E-7	1.3557314082212115	-2312.767317587442	250.9231916454683	99.60712380652387	444.1342867002694	943.3585605422556	556.0184483647855	5	77	7	193	42	0.4990878022966011	1.3715174465128355
1101330000	-113870.08742903176	-110947.50370258253	-2922.5837264492234	-110947.50370258253	1807.0687818514339	0.046517732803122575	0.370357171600867	0.05988666427314195	0.019729643574405938	0.04361740124379785	3.7881410466201646E-4	1.254189428883151	1.9959343217139573E-4	3.4048811053341527E-7	1.5516460234488276	-2276.5103878163463	256.93497319363746	95.03695204882041	484.09806970677516	1028.2257067965477	531.4054365464472	7	84	29	142	62	0.4850832399893053	1.4169665625727188
1101340000	-113857.7222815631	-110930.255397907	-2927.4668836560904	-110930.255397907	1639.087978856624	0.04136733969772276	0.36840727113711047	0.06271041007825165	0.016797700720643724	0.04361740124379785	3.8124308203080833E-4	1.2043814178117886	2.06110753958542E-4	3.0116152122183967E-7	1.501932331897043	-2293.7532511583217	404.9371814421935	99.99796222141934	869.1622688352438	890.6213342223134	574.5446410157247	6	82	58	118	60	0.49201814188105514	1.3802031021685357
1101350000	-113808.97421428555	-110926.34091257767	-2882.633301707881	-110926.34091257767	1912.7634801907673	0.045637034128773436	0.3486403049459572	0.05617007060773728	0.017146595965149586	0.04213360543830724	3.8360805594780516E-4	1.236186323635473	1.8733850420941188E-4	3.802305038742708E-7	1.759785031349534	-2298.181097258847	143.96697803960478	80.05229073529532	470.46815210156535	1195.4590846404196	701.8044247073263	12	70	47	87	108	0.4821272406087911	1.2587205553476313
1101360000	-113829.0794781936	-110922.57421723727	-2906.505260956328	-110922.57421723727	1859.3343080664886	0.04599982977223212	0.3486403049459572	0.05833828355518628	0.017281082985047835	0.04751736257382923	3.850681931977691E-4	1.1831740590841722	1.9269960033911244E-4	2.9443588176932924E-7	1.533251777781358	-2298.434618329965	117.67064884568022	179.49777540855612	390.54950199010074	1164.2321434173575	738.5162477386077	83	2	42	83	114	0.48789276310195334	1.2209946590059533
1101370000	-113781.73688232333	-110911.08512707555	-2870.6517552477685	-110911.08512707555	1786.2338495641957	0.044103904559093424	0.3525637995134826	0.05833828355518628	0.0183989197223814	0.0435502487984565	3.698924210919566E-4	1.2039854867111304	1.8715062909492868E-4	1.9516936772558896E-7	1.4119343310256738	-2304.398995945099	89.10420198625101	117.80164491712591	470.07481274068914	924.2765703838485	617.2042422517862	78	3	46	78	119	0.4868064400750518	1.2099190745802866
1101380000	-113822.84247303537	-110916.40566820772	-2906.4368048276547	-110916.40566820772	1909.8709551505706	0.048284634755679456	0.3737130022688268	0.05833828355518628	0.01592383757734286	0.04957566133503126	3.779797883978072E-4	1.1847210903554986	1.907555100557966E-4	2.0336349798362103E-7	1.3207894444872121	-2294.3487464223967	109.54201912538228	126.03089329811144	572.0607356941214	944.0016238649744	748.8910493345118	55	34	45	94	96	0.47290025872227764	1.2099190745802866
1101390000	-113857.14800987003	-110937.43803115081	-2919.7099787192114	-110937.43803115081	1970.595384675077	0.04301718725547859	0.3564245554385108	0.05627680571640133	0.015470188956937345	0.04444432938594055	3.769752868596673E-4	1.211086250693505	1.9366925722145428E-4	2.2768679858456854E-7	1.370593209104734	-2299.3575385481395	141.12928918612636	403.3409385189076	608.4451886145642	1037.2121207880043	683.6807110017112	88	4	53	49	130	0.47290025872227764	1.2327121273477673
1101400000	-113813.45828205475	-110915.56108976116	-2897.8971922935875	-110915.56108976116	1682.8184323122155	0.04301718725547859	0.3557132737003441	0.06264504215995745	0.018907829664058674	0.04444432938594055	3.6628102635808557E-4	1.202535910303525	1.9581738808616145E-4	1.9337257617440744E-7	1.3368799185827507	-2297.622771162219	133.76982623990207	96.45506977769779	616.3999823595641	1214.40385049593	622.4475821650552	60	29	59	51	125	0.4845266880748545	1.2961170336158083
1101410000	-113829.60494366192	-110934.95131245491	-2894.6536312070075	-110934.95131245491	1770.105625208543	0.04301718725547859	0.3416367220819115	0.062089812447473025	0.015913580301558376	0.03893174870350423	3.665092487884384E-4	1.2204634921586173	1.9549899384176654E-4	2.410578036875356E-7	1.4713580490267244	-2301.8187094675454	141.8635119987386	95.50173902648437	533.0264789718578	1199.3449429241666	732.4722607131831	28	60	40	60	136	0.4845266880748545	1.2961170336158083
1101420000	-113837.01520175052	-110914.39395712632	-2922.621244624194	-110914.39395712632	1809.4590087673098	0.04444271146549038	0.3826398136024836	0.05825479766895863	0.016120172315097873	0.047292089447258344	3.6626070880672467E-4	1.1607322376294167	1.9668540526506268E-4	2.068546762346749E-7	1.3002387726536888	-2288.767188469031	86.4599151712293	160.09349934422977	418.0228572311745	904.5086957395497	692.9766737543877	76	17	42	57	132	0.48867638817158987	1.293943116932221
1101430000	-113808.10182751728	-110897.19549897134	-2910.906328545941	-110897.19549897134	1904.2455309598113	0.04552088683063821	0.3660732589881938	0.05935559332014898	0.018986800381412015	0.045230603468828394	3.5884085770230835E-4	1.1671256588498566	1.8808499240865215E-4	1.624380652444544E-7	1.26372040800569	-2314.279531703674	146.80148486335966	639.172931803907	840.3909853679453	1032.6937506994407	727.9350607508566	85	70	10	104	55	0.4885679987918827	1.293943116932221
1101440000	-113836.27327614257	-110928.61906202197	-2907.6542141205946	-110928.61906202197	1733.1599554825602	0.04338523838069825	0.3660732589881938	0.05733102281668218	0.022231233663729973	0.045230603468828394	3.6556746597529044E-4	1.16934191803649	2.0200948053485175E-4	1.9646888944612186E-7	1.3245878759826177	-2293.722940327398	97.70643671987564	593.5899579568024	1471.3280687730332	609.3799878646364	512.8373494314338	86	78	23	54	83	0.4844251688741268	1.2795152031715298
1101450000	-113821.18801842898	-110910.4605637467	-2910.727454682276	-110910.4605637467	1766.3002054023102	0.04338523838069825	0.3531447336735313	0.05425859089677578	0.01560485124607844	0.04381821678074453	3.664562492009765E-4	1.1931507301068616	2.0114111665182972E-4	1.5238216718708556E-7	1.1953771367665769	-2302.243870357133	97.91366890529852	454.31541627949207	1136.3428123697836	565.8538425009527	627.0209827699064	84	33	86	17	104	0.4844251688741268	1.2795152031715298
1101460000	-113816.18128835633	-110918.47900214486	-2897.702286211464	-110918.47900214486	1453.9153506055277	0.04357041778501809	0.3519269868208535	0.05457625673731417	0.01803945742834646	0.04351229250320281	3.681830504241789E-4	1.22259920511331	2.1383577867189397E-4	2.085253534476392E-7	1.37437106632822	-2301.204236843416	115.79191462374412	454.39187848301503	1227.9980695679756	592.0648950192941	574.9598401090666	86	38	75	6	119	0.4783498466986692	1.2245080155569112
1101470000	-113853.24853664469	-110951.96846805848	-2901.280068586215	-110951.96846805848	1684.2926794204343	0.04246128113329176	0.3519269868208535	0.06058222861970648	0.018363313753447238	0.040772362809222785	3.636064066624381E-4	1.2133695855974969	2.0462492046774555E-4	1.5811164127420145E-7	1.244310933902553	-2307.3377166914115	98.41122708149949	567.6107376322981	1355.7706068500147	1349.0308782384598	623.8360833448403	89	34	71	1	129	0.4769451106184288	1.1595428422003868
1101480000	-113842.96554182412	-110919.82859233489	-2923.1369494892265	-110919.82859233489	1721.9600488623319	0.04345420340590056	0.36342558464742175	0.06058222861970648	0.01854330252675439	0.0455572849821775	3.4517417433540626E-4	1.1934820713119476	1.9377832889813776E-4	3.329298889430849E-7	1.819900535813838	-2328.15712185655	124.23099727313664	585.0314219058077	900.599346004892	404.41460811289886	834.946235625346	91	6	188	35	4	0.4744449705264081	1.194853237270125
1101490000	-113812.34591894415	-110906.35550758579	-2905.9904113583584	-110906.35550758579	1771.4229674892294	0.04345420340590056	0.36342558464742175	0.06130734599403518	0.018239817603883175	0.04215010826326109	3.5681812571921543E-4	1.2130100333645266	1.9338621624879606E-4	3.591693604555885E-7	1.8173528528966543	-2323.517675480622	132.860001255126	121.04333460377458	931.9469933931591	563.7036291689924	550.8071666914394	64	25	192	34	9	0.4744449705264081	1.248442822606718
1101500000	-113855.66079122394	-110945.17762138466	-2910.4831698392745	-110945.17762138466	1671.1097479400732	0.04837290678389011	0.36342558464742175	0.054069748872631586	0.018239817603883175	0.041769623594849224	3.439558737713474E-4	1.2057606549632172	1.8608953185919323E-4	1.993622306261621E-7	1.4750679676845828	-2333.980832857996	111.03420149884785	116.15480480230903	952.1863727306913	844.9766907841066	425.505540985925	79	9	194	6	36	0.4744449705264081	1.225314984228168
1101510000	-113856.3823542421	-110941.96205031467	-2914.4203039274353	-110941.96205031467	1449.1500512277628	0.04566168597071071	0.36342558464742175	0.06252043282266968	0.018239817603883175	0.050380946010099105	3.426173133306641E-4	1.2125866874319653	1.887426065940292E-4	1.769082904289883E-7	1.3802300368779354	-2336.6821570199672	131.19435425373354	135.82043664499417	913.3888183654047	656.6650194259273	505.806226437459	51	39	194	5	35	0.4832198939264987	1.1897688909463064
1101520000	-113847.55528312373	-110951.64977781539	-2895.905505308336	-110951.64977781539	1508.7361457196973	0.04566168597071071	0.36342558464742175	0.06328095309030699	0.018822014296221472	0.04600387904984608	3.4364792233750714E-4	1.1939362380017562	1.9336050558420314E-4	1.451415451012692E-7	1.3077116167458278	-2330.091899243747	188.92831844045995	92.75822573926052	853.2913490516227	862.9500183377684	557.9834966072536	36	54	167	3	64	0.4832198939264987	1.3407160591446374
1101530000	-113846.19021740321	-110946.15377320911	-2900.0364441941106	-110946.15377320911	1654.7094818059843	0.04418643355523095	0.36342558464742175	0.06328095309030699	0.018822014296221472	0.044224381206562496	3.5451736810714865E-4	1.1933697335577422	1.9366269932734843E-4	1.9124897545954484E-7	1.382629508189326	-2320.522140129518	241.40830221321139	126.91430839578572	858.8496212915983	1067.9735974924317	512.4067166496139	10	80	158	12	64	0.4833766748371768	1.3407160591446374
1101540000	-113850.72898247492	-110935.87907108666	-2914.849911388252	-110935.87907108666	1776.1299705344716	0.04624555015418425	0.37062580146336477	0.05793955818346474	0.016589178821394275	0.04533585506260857	3.652552800315488E-4	1.2736582611733207	1.9990355658625988E-4	2.097181758916658E-7	1.378143954065147	-2307.1955088040704	231.20092185433012	99.89613980323543	900.5148984703869	757.3941217089941	496.9535324915235	24	67	96	71	66	0.4798901882505267	1.3407160591446374
1101550000	-113837.61561182259	-110937.59406733437	-2900.021544488224	-110937.59406733437	1869.9867382070686	0.04190418307321529	0.3579017818436167	0.06002631875725075	0.016589178821394275	0.04533585506260857	3.756205841161027E-4	1.2251569355970116	2.0225688158221854E-4	1.9333621646638494E-7	1.3289773083960918	-2316.2001878424976	170.2579409964782	166.4691546280575	828.8314031086875	467.3646682441414	479.13604281351604	2	89	190	37	6	0.4905156161460652	1.3407160591446374
1101560000	-113795.79828163736	-110909.73026534443	-2886.0680162929216	-110909.73026534443	1772.9199932745648	0.05075452560650788	0.36532532417776015	0.057539506965433085	0.016589178821394275	0.04220561552831689	3.64918847853191E-4	1.2467373049515411	1.939844227616535E-4	2.177285445432158E-7	1.4730797435194039	-2323.1306139256644	461.0389774847325	148.22174113021805	1176.6863322182583	850.6193351383614	645.5423632721826	4	90	118	58	54	0.49129113391020623	1.30758016581052
1101570000	-113784.9695807371	-110897.80908630624	-2887.1604944308683	-110897.80908630624	1706.616632403012	0.047452190594726246	0.3622974462681445	0.06298555291214464	0.01951908397064214	0.04297121654989097	3.56495993066975E-4	1.207453481669417	1.9665909600970273E-4	1.4446810592598015E-7	1.2537111507597805	-2314.4931108143314	444.55638477399594	126.70627298492035	761.002748122223	928.3611792498514	363.6534041751734	3	87	112	69	53	0.4938386541941634	1.3951313937593213
1101580000	-113844.10637513114	-110908.49596165541	-2935.6104134757397	-110908.49596165541	1806.307404315386	0.04244137498445083	0.3485440758281073	0.057754376727865965	0.019844839665780864	0.04297121654989097	3.582624034718891E-4	1.2191343894156688	1.9909105625895632E-4	1.8077339080241335E-7	1.3028651309137598	-2321.0924739397906	164.95312068311677	136.98823201209734	663.0436956153432	244.72805074368418	658.0249156876607	68	15	202	18	21	0.4938386541941634	1.4189919450018191
1101590000	-113858.96116224166	-110911.71440045023	-2947.246761791422	-110911.71440045023	1993.7849364851957	0.04554533532783942	0.36684386283883874	0.057431443220554185	0.01925733462896194	0.04297121654989097	3.4120657303610347E-4	1.1625134215071404	1.9566949460600962E-4	1.6641138650538715E-7	1.29199774129479	-2318.740391887156	313.90858532808323	175.14378166983664	778.9784913405491	610.1691975562347	414.4662302902128	4	78	178	25	39	0.4938386541941634	1.3385183285223303
1101600000	-113853.44306055935	-110912.39182800592	-2941.0512325534364	-110912.39182800592	1961.0718137355911	0.04554533532783942	0.3784281671811132	0.057431443220554185	0.01925733462896194	0.04297121654989097	3.359422525479424E-4	1.183128549047371	1.867656868779067E-4	1.1993669347155343E-7	1.1919552162893727	-2343.2561519840065	143.75764307965377	174.015325615478	866.5086550597869	446.4357550918955	602.5400990199471	6	81	172	55	10	0.49764243192411567	1.349440523133443
1101610000	-113860.29500071658	-110922.84236208147	-2937.4526386351135	-110922.84236208147	2126.6461916432113	0.04554533532783942	0.3784281671811132	0.06153776936561705	0.01768156961930915	0.04297121654989097	3.391635809560523E-4	1.1181187156750556	1.872172726480087E-4	1.2347727781006982E-7	1.1452355305845452	-2309.746156217897	588.6318302043295	150.72705427766186	870.8909011081269	338.05689350777936	1170.8966702223313	3	83	182	53	3	0.49764243192411567	1.3176008628418536
1101620000	-113870.36348228918	-110938.84343011722	-2931.520052171958	-110938.84343011722	2114.5419792135053	0.044217507248476985	0.3614608956836098	0.06309705044146369	0.019304592718960338	0.042742864514883315	3.340888387223114E-4	1.142263942342005	1.8316925126946187E-4	1.5216296575721314E-7	1.310508802167219	-2336.6994008958463	664.1845073613318	165.83714458877975	781.6738787303701	823.5194368299474	567.9477165887059	1	84	158	32	49	0.49300515588449345	1.340623866353285
1101630000	-113901.54844059228	-110955.11997224945	-2946.428468342822	-110955.11997224945	2084.570512668161	0.045471562507393815	0.3690832655404654	0.05420920116156643	0.017089287733848966	0.044997802256486176	3.51709783963853E-4	1.126077737928048	2.031486803301978E-4	1.8771504587740563E-7	1.3517313104656918	-2334.0958642595847	125.80052385725216	166.35937092663283	724.3855425048813	401.0857681221406	1001.9254184206118	6	81	180	52	5	0.4699535366385327	1.2151698772536716
1101640000	-113878.80731876497	-110937.62460270393	-2941.1827160610474	-110937.62460270393	1807.9339774325294	0.045471562507393815	0.3640335433308566	0.05420920116156643	0.018128666226637478	0.046465545007616155	3.5229359969658254E-4	1.149114990215996	2.0762921106467434E-4	1.0217858382454752E-7	1.0534886786107538	-2344.266963156039	216.87286049816618	211.09583438771605	817.3783387869505	928.4773071911453	467.11456877195997	50	36	161	18	59	0.4699535366385327	1.2323392889938716
1101650000	-113876.83536746573	-110939.08068800709	-2937.7546794586315	-110939.08068800709	1714.5177683371844	0.04608945021928244	0.368318939622517	0.05786910632124921	0.018128666226637478	0.04894234384431437	3.3567693125044365E-4	1.167546094968125	1.9993879584371678E-4	1.1811461562284086E-7	1.175297260157273	-2343.3489147157093	226.04237398692146	181.19046061710586	892.0707053387948	751.0667361265471	462.4108053323461	17	72	115	64	56	0.4937773978359774	1.3992073399017186
1101660000	-113894.84110015788	-110943.43751437086	-2951.403585787024	-110943.43751437086	1525.900573518692	0.04608945021928244	0.36402169839448234	0.06380785978040308	0.01750574493422093	0.04210676568627419	3.384177762761576E-4	1.1339029295121144	2.107108925022908E-4	1.2220942044083406E-7	1.1628359726622783	-2340.5033568693284	164.77853002398604	952.0703800933744	992.011696285816	693.2996233350195	470.21913607297387	88	121	34	19	62	0.4937773978359774	1.376518325622295
1101670000	-113870.1595678088	-110931.68036544924	-2938.479202359559	-110931.68036544924	1493.526252615921	0.04404046169111097	0.3594304070416353	0.05744051903057193	0.018556588813973793	0.04210676568627419	3.282849337209574E-4	1.1877138984219284	2.0515268324252056E-4	2.1136538205308217E-7	1.5337948874129068	-2342.5766525229487	212.82876332018233	876.4299961445112	524.5680367392507	296.3356603164129	909.7992162466594	92	178	28	23	3	0.4937773978359774	1.2861325290381806
1101680000	-113846.58608880354	-110920.67437726472	-2925.911711538821	-110920.67437726472	1508.1844679927124	0.04404046169111097	0.3594304070416353	0.05214020726420398	0.017915280429530882	0.04181200205641016	3.431482752993946E-4	1.1438082677670793	2.1695209843494972E-4	1.5293113780563403E-7	1.3124793645533364	-2351.5954789945145	164.3954938516342	961.3637320227846	275.21639246954277	404.2797019649416	463.79479629919234	91	195	22	2	14	0.48907722812534093	1.246154731603855
1101690000	-113852.40526639138	-110922.11452864077	-2930.290737750611	-110922.11452864077	1667.0031637917243	0.04383038814283897	0.360130726249435	0.05214020726420398	0.017518986905347624	0.04402791869931115	3.3745453569019115E-4	1.190965742375761	2.038701739596945E-4	2.0220873531793585E-7	1.5102939589043496	-2346.4228120547464	152.19604434104224	829.1124376430225	888.0687989375709	489.27819954564694	374.71638000239864	87	190	3	28	16	0.48907722812534093	1.2737551666711793
1101700000	-113832.60225130914	-110914.26000199477	-2918.3422493143717	-110914.26000199477	1708.2879030209615	0.04462211840025531	0.36314732171276304	0.0574713871476458	0.017518986905347624	0.04402791869931115	3.419299387493426E-4	1.19793203560418	2.0603116980033638E-4	1.1730820730183049E-7	1.1781243100925154	-2337.7121957214185	184.6871947239379	915.7041455095283	1005.7537065997652	358.5019743017228	614.321837626663	92	169	21	38	4	0.48907722812534093	1.285011840380458
1101710000	-113826.72357352768	-110922.08250729999	-2904.641066227689	-110922.08250729999	1718.6545935935944	0.04510325057814196	0.349523400296357	0.06104126002130948	0.016353816764455534	0.046835028806816933	3.501107679238978E-4	1.1745582498842506	2.105548817753175E-4	1.1345515016726855E-7	1.1873432151284526	-2348.813207079678	165.8225398270309	799.0156990950987	533.6972858447612	1213.881197546375	872.6403926179204	92	184	44	3	1	0.48907722812534093	1.2458217991793132
1101720000	-113836.94821207308	-110919.91251088324	-2917.0357011898514	-110919.91251088324	1579.2490624886882	0.040798827748748635	0.3587215394375748	0.06103163086019116	0.018878976396603506	0.04083815977073793	3.4670178332820253E-4	1.1771188282975056	2.1294616211226327E-4	9.870120599431131E-8	1.0784466536868536	-2340.812681304112	220.10438138245675	683.3762161446165	1114.6112453637875	691.6136747433846	436.9314450497616	94	48	93	26	63	0.4850271012051717	1.3136022199523758
1101730000	-113871.78235377278	-110941.31919398956	-2930.4631597832263	-110941.31919398956	1728.4793254640233	0.04660837220487776	0.3587215394375748	0.05630750094088705	0.019174813509106253	0.04083815977073793	3.299569106399557E-4	1.1181741122943447	2.068245223619678E-4	1.0775095498335242E-7	1.1196486935426302	-2322.6141834309583	155.90766805034372	500.2106476025764	1350.0318903785746	845.541521876802	422.3033675259141	93	49	38	80	64	0.48374582935508226	1.3108824340182783
1101740000	-113860.12801405735	-110934.47066302014	-2925.6573510372086	-110934.47066302014	1765.9754761125705	0.04691696585209721	0.3562741444567197	0.05825383182597324	0.01906577707446137	0.047804841663797296	3.389728131658451E-4	1.1947856074290177	1.983225429704159E-4	1.1501960392457935E-7	1.1663138031784632	-2338.4265343503603	160.70543240731385	541.9826854642716	1141.3885972842902	623.0766955271473	507.01613576399	91	50	94	54	35	0.4735250262898663	1.2014201484756155
1101750000	-113871.56652693194	-110951.84077660688	-2919.725750325057	-110951.84077660688	1774.918835388294	0.04353339917088222	0.35989641720714094	0.05825383182597324	0.01906577707446137	0.04299939254091482	3.3596799764384075E-4	1.145473441494795	2.0988711079754856E-4	1.3451593523594416E-7	1.254206542673528	-2329.856488158452	166.79277721344485	757.039943528764	855.7674336636803	640.367378570198	558.9013118013155	94	5	117	54	54	0.4746383810563268	1.2014201484756155
1101760000	-113853.29702747258	-110941.7873795801	-2911.5096478924775	-110941.7873795801	1755.5905848140903	0.04724960984696701	0.37134942861971393	0.05825383182597324	0.017796529382508627	0.04299939254091482	3.3651669518915866E-4	1.1695646005581413	2.0661299121776253E-4	1.0633409907700945E-7	1.127195714727749	-2320.7492970211306	148.8861327989147	690.8227671890315	1165.2406580771224	597.5405591417855	504.0482171594966	91	45	74	66	48	0.4795553380840538	1.2952288087144406
1101770000	-113844.1263468842	-110933.23017152636	-2910.896175357832	-110933.23017152636	1900.0727729780651	0.0415567929588091	0.3730371779006181	0.05708062962133203	0.016266965379166252	0.04299939254091482	3.342169543357921E-4	1.2016125003046698	1.991956428117871E-4	8.649437231619759E-8	1.089540529958338	-2356.3453171643155	170.49833559482295	808.716235777864	1240.2467007626294	949.8093686398955	462.92885830850776	90	44	77	47	66	0.47896449043391115	1.279264515477253
1101780000	-113826.39594514735	-110921.06436573126	-2905.3315794160812	-110921.06436573126	1816.3314316924593	0.04205462932258511	0.3848319353067033	0.0628715844797315	0.019076442276708336	0.04878514951883473	3.224250773583893E-4	1.1487648730922198	1.9746694171582935E-4	7.335450793060189E-8	1.0460490025166522	-2351.7683774580064	217.84184534031635	711.6242332113201	1032.1553044827879	735.8678286503184	326.04269496121935	93	40	68	84	39	0.47896449043391115	1.2234059441173115
1101790000	-113829.69598116347	-110895.10600500675	-2934.5899761567334	-110895.10600500675	1712.2705261507786	0.0430450985091918	0.3848319353067033	0.05922381816054331	0.019076442276708336	0.04370347856655677	3.32627115889047E-4	1.1460909927437666	2.126656522868285E-4	1.0460890241550405E-7	1.1491250278281113	-2349.4633088104456	192.92794498807154	915.1490580574576	1948.2376654287084	752.4909859922213	427.0382985335365	92	70	22	83	57	0.48001241581778714	1.3236539174831725
1101800000	-113841.20554721162	-110892.06897622281	-2949.13657098881	-110892.06897622281	1990.1338717194603	0.04607598616795329	0.3626788193715913	0.05922381816054331	0.019076442276708336	0.04564072564177937	3.374779612330691E-4	1.1192879547061734	1.9840899478861695E-4	1.363179217174137E-7	1.2731713203551445	-2359.1656612093047	171.66453451067267	1002.7898413303006	956.1067546237126	700.353863053428	506.57634926425516	95	107	20	82	20	0.4772421627709992	1.2315820904595214
1101810000	-113859.06735912069	-110895.30016805144	-2963.767191069242	-110895.30016805144	1992.1027303294397	0.04231700988452107	0.36158517672537965	0.05922381816054331	0.019076442276708336	0.03897098962582842	3.2740602011855545E-4	1.1533948366579627	1.934259555510177E-4	1.6716010493305224E-7	1.3341122036896733	-2336.31069841583	189.80454294388576	730.7931205335532	1584.7178212296828	859.2219233766442	345.18406596416054	95	68	17	97	47	0.47999973272401847	1.2428324467684155
1101820000	-113867.6423481499	-110908.14779440811	-2959.494553741779	-110908.14779440811	2113.3632246746924	0.04644890471379555	0.3561167202116321	0.05922381816054331	0.017486677208914354	0.04787712344060394	3.305403869403998E-4	1.1652226567470878	1.950426898253224E-4	1.8627731194737965E-7	1.4070405542877744	-2340.439276423935	182.33008219918767	826.5668272321806	820.7977085155643	596.0967915018401	1354.3589679647716	91	90	75	66	2	0.47999973272401847	1.2428324467684155
1101830000	-113833.54574240634	-110907.30981480006	-2926.235927606277	-110907.30981480006	2288.8851383420533	0.04872495812582608	0.3798205739911018	0.06114658787823455	0.016670135071064393	0.04513887744908388	3.4087961773884655E-4	1.1764412059533367	1.9620799290066615E-4	1.3689987929046885E-7	1.2557305190788357	-2335.1669666491225	188.1843415482848	870.7488457794824	425.8490335691265	844.8220708182986	1298.7526576910307	95	161	55	11	2	0.47999973272401847	1.2428324467684155
1101840000	-113828.53360032635	-110919.85128415318	-2908.6823161731736	-110919.85128415318	2327.6499270737972	0.04559969100964481	0.3630502350425825	0.057406743029303674	0.017470833187005173	0.047524282116842294	3.339233299176284E-4	1.2008337077654387	1.934343180477657E-4	1.1205289599272629E-7	1.1854033934877661	-2333.5145169908187	214.44260993412672	878.7769011924585	724.6668957023103	487.60222833769114	453.60596517874643	94	140	49	8	33	0.47999973272401847	1.250010704831029
1101850000	-113843.68670614267	-110912.3500333599	-2931.3366727827865	-110912.3500333599	2606.949946870039	0.04421617145178331	0.3434466782524021	0.0572681879008825	0.017470833187005173	0.039990054952425316	3.338223520997791E-4	1.1669013273304663	1.8937114643007678E-4	1.184311118049473E-7	1.1714785504120497	-2329.9584535271943	153.7883640355241	859.0304400858038	696.4621748412206	392.86388561271605	446.5504548747915	94	157	17	9	47	0.48358271378459505	1.3390540205799712
1101860000	-113828.52678971876	-110910.91095415172	-2917.6158355670364	-110910.91095415172	2470.8953001660702	0.042788965652522847	0.36699345385752313	0.05882562245390906	0.017470833187005173	0.04323918864754471	3.3419964744312415E-4	1.2307137131009989	1.8342856011167367E-4	2.1580004803268594E-7	1.5755765267048754	-2337.3971438487183	169.56955910954582	880.2421144490938	989.1701512949089	704.6232095070098	385.6857238949108	88	128	53	25	30	0.48358271378459505	1.2556771476734743
1101870000	-113846.11636834245	-110911.78712946337	-2934.329238879093	-110911.78712946337	2409.46156053774	0.04591236262164098	0.36699345385752313	0.06195205422704445	0.017470833187005173	0.03985127297332531	3.3168525828213105E-4	1.2107493274526826	1.8035104643806588E-4	1.6766267945120694E-7	1.3863563921982216	-2340.49186874169	172.27342703617947	944.81784351255	479.8489972662751	496.51743502395465	601.4221982351569	94	166	21	30	13	0.4910736639630425	1.2556771476734743
1101880000	-113875.44691565052	-110943.38742515982	-2932.0594904906984	-110943.38742515982	2581.6874716022526	0.044006924611593924	0.36699345385752313	0.06240407659854237	0.02118977686368316	0.04716811157255167	3.38723201229445E-4	1.2553448299147303	1.7710344407528822E-4	1.3456875492713704E-7	1.2655830852581482	-2348.5498415401144	168.75585691808084	905.1052588623569	287.86305649103355	538.6858301255072	780.3387141493631	90	168	4	60	2	0.4910736639630425	1.450022480906462
1101890000	-113867.06407093168	-110920.32913600904	-2946.7349349226356	-110920.32913600904	2637.9108013015857	0.04247857275688277	0.3727443666349144	0.06384767506618545	0.021075604704827257	0.04716811157255167	3.344063627210683E-4	1.223101904664922	1.764559822452229E-4	1.4993602245417637E-7	1.308335982518316	-2342.5918138492625	154.0806794274954	804.3735037485832	1120.8532968476725	697.130526553636	763.7002322776744	94	84	10	57	79	0.4910736639630425	1.3550065146121757
1101900000	-113874.44513232526	-110916.51416079135	-2957.9309715339054	-110916.51416079135	2338.22134061398	0.04750984605708936	0.38875121683096636	0.060588898691025905	0.015649601694128736	0.04453854112910148	3.292438264466212E-4	1.189567715410011	1.7847761397156038E-4	3.5079234817852366E-7	1.8838002154378448	-2352.369256717136	203.34193350536276	364.46198883534385	874.0327003546531	628.0375084583022	489.3205839717442	84	19	154	9	58	0.4940071701491356	1.3529995378704425
1101910000	-113879.24550963563	-110910.31857275323	-2968.9269368824	-110910.31857275323	2514.0204349202463	0.045470869142604724	0.3560885950239117	0.05974000981108992	0.01904221318034371	0.04751004705598476	3.347051979315152E-4	1.2207066709957397	1.7960655049023644E-4	3.2104001889624803E-7	1.752431180161321	-2347.7031191468654	154.0083023480129	421.7733322384383	1013.3527048759358	722.1517758767226	688.703162380518	86	22	135	45	36	0.4875913341299419	1.328907529418845
1101920000	-113868.84706734866	-110916.2773235939	-2952.5697437547583	-110916.2773235939	2669.6580166020735	0.045470869142604724	0.35276973750632856	0.059812798505255005	0.01904221318034371	0.03879389718385266	3.2527709237812117E-4	1.1865219652096872	1.7076630526115016E-4	1.579719511829721E-7	1.351766700325889	-2340.7339377688504	184.0797765276217	331.09544565158643	954.7437095775954	508.98366418674664	788.7221122312576	83	26	148	57	10	0.48797146125717555	1.3254623672827528
1101930000	-113858.39132221509	-110923.0802817805	-2935.311040434588	-110923.0802817805	2995.479989657969	0.045470869142604724	0.36939120553062726	0.059812798505255005	0.01904221318034371	0.047756991009710134	3.28782531524126E-4	1.196409484987709	1.6591810860873247E-4	1.2741770183552848E-7	1.245578588370922	-2342.521230279628	172.0388716576647	350.312509010466	907.3987261390381	524.9706799369018	760.826513053685	88	12	169	52	3	0.4896967740883324	1.3254623672827528
1101940000	-113884.70457031344	-110933.68506253147	-2951.0195077819612	-110933.68506253147	2983.4348498892873	0.045470869142604724	0.36372991873264054	0.05491956418715148	0.015736615264448185	0.047756991009710134	3.315715317923527E-4	1.2408117716475229	1.681509459454268E-4	2.1765634890828226E-7	1.525281369001091	-2339.687078420391	137.6929223705713	166.35240722429572	852.8124201276181	384.7280534969035	600.1376818500395	44	44	194	35	7	0.49390901763290784	1.4210035484994683
1101950000	-113891.27719060345	-110912.99495674208	-2978.2822338613555	-110912.99495674208	2947.1114453886103	0.043514700259111215	0.3727872797053109	0.061756215044938494	0.01905291859122245	0.04716611967914434	3.294022886236233E-4	1.2739902533892495	1.6335168643154144E-4	1.9247149612079307E-7	1.4295706659928997	-2366.6131696644406	125.40342623674317	205.26408516616627	834.0865889583977	457.94494372622444	1109.075978761441	35	52	228	7	2	0.49390901763290784	1.336905420366252
1101960000	-113839.07127844574	-110928.24928247013	-2910.8219959756134	-110928.24928247013	3019.325378865336	0.04819379103609007	0.3747379946461189	0.053206621513514664	0.01905291859122245	0.04219843915703162	3.3831241630852716E-4	1.1927687793187223	1.614259016803295E-4	1.0943867035362515E-7	1.2004987033719539	-2358.03044801613	287.4178145628453	149.96228620051417	762.6093001358795	509.95081134566715	1042.1633090068565	22	64	200	35	3	0.5049907250756991	1.4292914870005369
1101970000	-113860.55681831524	-110920.84447914863	-2939.712339166609	-110920.84447914863	2790.9178267991742	0.04855166570614962	0.36022510317318446	0.06084548693361458	0.015793467393444352	0.040759393508414954	3.390902392273223E-4	1.2090964560059203	1.7144122445249298E-4	1.9142320142415796E-7	1.4591627912311371	-2351.372188140249	308.0367416248064	171.95089012535158	926.0429819919298	401.9375413197443	433.512967776028	7	82	199	34	2	0.5049907250756991	1.324562991834269
1101980000	-113849.49896616222	-110921.0915918945	-2928.4073742677233	-110921.0915918945	2816.6771751978476	0.0489342220421484	0.3643011326895198	0.05314459699516442	0.019947574212185567	0.043526231193653966	3.41675858334161E-4	1.2321497853356778	1.6937683181354616E-4	1.342328774386404E-7	1.2403159380209718	-2344.906060563381	182.16809005086776	128.78252633895025	1001.7781259344239	431.7736137973114	1032.0190366736176	4	83	194	35	8	0.4885808326980282	1.298951908709504
1101990000	-113843.9321788053	-110920.9926775072	-2922.9395012981163	-110920.9926775072	2620.4030835553613	0.04624727561983653	0.3606141796452999	0.0673753983921149	0.019947574212185567	0.043526231193653966	3.4257665025629177E-4	1.1861791883002049	1.761780643084547E-4	1.0569192311734342E-7	1.1480848914007706	-2355.092575410288	291.67576233740954	209.73967896784637	813.8453122998625	609.1247162406744	657.6716880489336	27	65	164	8	60	0.48713837495592205	1.3267697596671808
1102000000	-113879.8429852251	-110941.63515358708	-2938.207831638022	-110941.63515358708	2708.107577924106	0.04135683165505516	0.35338053608500886	0.058517003050827215	0.019947574212185567	0.044580402875122216	3.4356618550918154E-4	1.256560045925564	1.7322304166258649E-4	1.7054201975278034E-7	1.3831113899598122	-2358.8651707915155	133.36804784446363	174.33000080633784	977.138763387883	697.6967019726833	761.847573653427	12	74	170	51	17	0.4894702443443195	1.4176756160982282
1102010000	-113870.62913890446	-110925.86391235066	-2944.7652265538045	-110925.86391235066	2923.9715060763356	0.04150364914322338	0.35338053608500886	0.06010638058317687	0.019947574212185567	0.04287963586630989	3.4181886008095885E-4	1.2296454167668065	1.7002973669139865E-4	1.718718245201459E-7	1.3553339559293924	-2344.474538599206	188.8011107224867	260.7940425999199	932.5423414353597	473.19387163464563	1047.9133080000263	73	19	172	49	11	0.4892187202169587	1.288846211715978
1102020000	-113882.28452576799	-110930.97807969322	-2951.306446074773	-110930.97807969322	2751.4646116987506	0.042301112193112174	0.35338053608500886	0.06010638058317687	0.019455194164485375	0.04495068703332259	3.378104369354052E-4	1.1648594253626487	1.7192998821531524E-4	1.385183196595341E-7	1.2123160429265518	-2337.3272760221657	153.4902162883294	182.222746343476	1064.662460691213	347.204521846018	783.8639306537593	76	16	178	50	4	0.49236011022983195	1.3098619724903322
1102030000	-113887.59678305383	-110945.41818994643	-2942.1785931074032	-110945.41818994643	2763.9978194458454	0.04522711301539362	0.35338053608500886	0.056878214421153206	0.018808978491135168	0.04063460204819921	3.3924017612866963E-4	1.1590592957824684	1.7322331090083735E-4	1.1200255342619456E-7	1.1267788684185036	-2333.8618808955416	174.16650596939922	602.5301190449463	1281.685116831005	287.12954373470393	709.9091464188264	89	60	132	29	14	0.4876222863267214	1.3777290852147426
1102040000	-113858.04878451471	-110947.52522916706	-2910.52355534765	-110947.52522916706	2754.7889660819123	0.04522711301539362	0.3454087664931591	0.05549858349811368	0.01947860195966307	0.04547763551600933	3.5476789579394464E-4	1.2088331640463392	1.707096020308429E-4	1.6376953176086983E-7	1.3490438885108758	-2352.3831466734464	160.10974651900628	448.9456030290656	918.5761502553981	303.89925049428075	703.7396861773783	92	1	184	38	9	0.4768429715939288	1.3597822013691527
1102050000	-113855.69849321649	-110944.99956232608	-2910.698930890421	-110944.99956232608	2515.277299505109	0.04522711301539362	0.38824426627982295	0.05869790467302469	0.01836867993376569	0.04547763551600933	3.471095184860362E-4	1.167752827206337	1.7033040279675198E-4	1.1354534611439368E-7	1.179818472447699	-2356.4169717927425	162.82918664894805	813.9794535739366	1075.7034652111895	224.571363647183	640.6798616936675	89	29	159	28	19	0.4908175319052927	1.4325534527514951
1102060000	-113827.8716569411	-110949.85504248478	-2878.0166144563286	-110949.85504248478	2614.812283752783	0.04392446284649934	0.36551705535925005	0.05869790467302469	0.02007477222238486	0.0458435127942008	3.3804997228748776E-4	1.1958559594512286	1.6807485484539474E-4	9.530341029235084E-8	1.160941383081174	-2354.4960109956073	163.9335839458061	186.9394704626609	479.4589734072343	940.4558485960438	482.32445868483507	63	30	2	168	61	0.4908175319052927	1.3040828405661304
1102070000	-113855.55011197327	-110949.37545626592	-2906.1746557073475	-110949.37545626592	2625.079278081828	0.04392446284649934	0.36629525436752314	0.05753932184113555	0.014785118350482086	0.0458435127942008	3.4415269371793105E-4	1.187639253973284	1.7116748367712183E-4	8.826553164674019E-8	1.0868074747758893	-2357.589034940355	163.53103455111815	159.7109547981665	147.40761026430448	1038.6307719770032	375.05551447808836	70	21	2	176	55	0.4908175319052927	1.3040828405661304
1102080000	-113849.89739365994	-110939.07444320816	-2910.8229504517813	-110939.07444320816	2597.264740438128	0.045661443700869414	0.3625912943382489	0.056494131568932335	0.019966349675408047	0.04315964837157009	3.4715612608971917E-4	1.1995928396936435	1.7566619259275183E-4	1.1814109515620048E-7	1.2217656537962622	-2364.591955728259	321.01934737261433	125.07545515260907	224.38488790512574	836.4190568720934	552.6708195873583	29	25	32	186	52	0.48234075237086993	1.3040828405661304
1102090000	-113872.51243668124	-110952.67907393497	-2919.833362746268	-110952.67907393497	2627.8839067982713	0.04471004962808726	0.363590628410694	0.05666418389879543	0.016888934385389756	0.04297605660722983	3.438482814532621E-4	1.1798849589403464	1.7535698975955106E-4	1.194852138625368E-7	1.1888418231076803	-2350.4938440326764	147.3728600887599	183.72288969397238	492.69481561972486	1044.2675415684894	437.6813224184629	36	50	15	181	42	0.482115025078379	1.2880256896333526
1102100000	-113860.80495878546	-110939.34962369158	-2921.4553350938772	-110939.34962369158	2438.856282179857	0.045569751742514514	0.37476309908619393	0.05764732541546066	0.019699887167946163	0.04297605660722983	3.366959569477399E-4	1.161221476241059	1.7861779716050097E-4	1.3340049176069268E-7	1.235007417787909	-2335.8469961254254	166.77533219327825	216.09155761534356	178.05608463662364	817.1606894512845	427.7646771252611	27	36	36	186	39	0.48435828722605484	1.2545900981244509
1102110000	-113802.21756965976	-110928.01668869368	-2874.20088096608	-110928.01668869368	2744.420320339569	0.041759496357608394	0.37476309908619393	0.05677050606975277	0.018921509715897386	0.04403983564300671	3.567737827778315E-4	1.222196441658697	1.8132138606035084E-4	1.4581248846488533E-7	1.3041418883680436	-2326.3326971487036	302.36057962013814	146.94390544023906	549.4362920232941	990.9718751817875	494.087513669548	8	82	22	159	53	0.4861159357045624	1.2889265975082118
1102120000	-113841.64970016417	-110933.89193539688	-2907.757764767291	-110933.89193539688	2551.598308224653	0.041850807032321816	0.35815508314427524	0.06196015519430395	0.01698650517145554	0.04367172449765637	3.62053128834729E-4	1.1852222045169782	1.877246700459174E-4	1.3317754955305275E-7	1.1814578851974284	-2330.7362253401648	222.91695391337714	112.87376341264807	337.8991445152771	863.3750868823614	521.6908912440941	20	59	22	175	48	0.48509913940492033	1.2889265975082118
1102130000	-113820.1615052959	-110947.27413626722	-2872.8873690286737	-110947.27413626722	2417.322361249385	0.044382915438973894	0.362413864765437	0.06196015519430395	0.020728681857072464	0.04367172449765637	3.627750797181913E-4	1.2365369950572067	1.8495521600089118E-4	1.9657165824530723E-7	1.4940417012323848	-2325.936610212674	435.9781558949626	145.62146570554683	180.49831073354125	920.5266579786493	366.65844591459916	12	73	7	182	50	0.48509913940492033	1.2889265975082118
1102140000	-113853.32055871034	-110949.20083958936	-2904.1197191209812	-110949.20083958936	2327.9011438254374	0.044437711478286616	0.3651947143663213	0.06136507485670686	0.017974430632623845	0.047158060650900196	3.6129358769804626E-4	1.2280924204644639	1.8578849061311832E-4	2.8416072961593506E-7	1.747025217191659	-2351.8349848462426	170.13621805921625	198.9291300247927	887.5265148571469	1039.2611349530057	485.30006582126646	76	15	24	154	55	0.48509913940492033	1.2889265975082118
1102150000	-113825.77912446034	-110934.88600321101	-2890.8931212493403	-110934.88600321101	2232.446447524599	0.04690773247314599	0.3667280151045591	0.06136507485670686	0.017860447747304477	0.04071976493052532	3.565238582945442E-4	1.216283229345466	1.8753256418131093E-4	1.8095520059566693E-7	1.4269974440568263	-2351.64864789028	147.28131407882367	182.88932681962532	585.498099384507	1105.7007639580381	380.9512237781637	57	36	42	145	44	0.48509913940492033	1.2777623904343516
1102160000	-113860.5602652665	-110948.69396601905	-2911.8662992474374	-110948.69396601905	2196.463566045916	0.04166936526650841	0.37230315529442815	0.06136507485670686	0.016759793883507318	0.045583308491712084	3.491519746363394E-4	1.2332302074872408	1.871846904650266E-4	1.790049139820358E-7	1.45818673509174	-2365.5925547230495	191.60583950197545	621.3850967889664	1085.1989649304908	1287.3800299190405	450.19105981534557	85	50	64	78	47	0.48424220348455754	1.2777623904343516
1102170000	-113867.09147366976	-110941.40047956337	-2925.6909941063977	-110941.40047956337	2340.154391664252	0.04277025274482951	0.3641420045190281	0.05739664725613256	0.019413488756311964	0.045583308491712084	3.3515372456872753E-4	1.1789060477531754	1.7742115472541215E-4	1.9909676314054856E-7	1.5592243201951368	-2372.4644679924945	233.92200195744167	90.25403021877504	764.1587457256658	1108.6110167766913	428.3419192250578	51	27	73	132	41	0.48424220348455754	1.2730044716863904
1102180000	-113843.87114212198	-110909.48144364363	-2934.389698478345	-110909.48144364363	2664.228636365633	0.04416431350671437	0.3504517233091756	0.0555334597966254	0.019413488756311964	0.04574497823043926	3.2533141310448247E-4	1.2118984015139498	1.678405177217484E-4	1.6112998576387442E-7	1.44645218328755	-2387.271883265355	77.48692519974296	168.9743890072757	729.1414416818686	1275.4904126883503	557.4813507634026	3	80	70	122	49	0.48611791720713093	1.2730044716863904
1102190000	-113799.4086978102	-110894.4110425966	-2904.997655213594	-110894.4110425966	2323.2588617549363	0.042578453062936054	0.3450729530234581	0.0580293159645054	0.018926975437406946	0.04298032504977599	3.286013111168125E-4	1.1441336740941856	1.7932918826861943E-4	9.012770468571222E-8	1.128101373626576	-2362.4860282627487	142.05791022175688	157.70098650804272	702.2519589509626	1441.799583545658	564.9318698028642	16	67	78	88	75	0.48653257783464565	1.2730044716863904
1102200000	-113831.34704809204	-110905.80107232952	-2925.5459757625235	-110905.80107232952	2232.804759579208	0.04602313797350837	0.3702122697628446	0.06007089251642433	0.018926975437406946	0.04298032504977599	3.3403392364251335E-4	1.2271913503963408	1.830898515729387E-4	1.540662110096483E-7	1.3380798265950316	-2350.851010669191	139.80850936285924	128.59840280641592	592.8658325901047	1077.3120382458437	567.1876319148598	47	36	72	104	65	0.48565405973168363	1.3756044022220564
1102210000	-113848.12509654865	-110936.75070376387	-2911.3743927847863	-110936.75070376387	2403.9606607900582	0.04550328301767561	0.3471862014160352	0.06154038556440089	0.017382696527878883	0.04198202313613707	3.273187814684761E-4	1.203730432732779	1.7418039953603646E-4	1.4204195682486974E-7	1.3524694980216267	-2360.9077342758374	293.78821307460646	171.52082191247524	520.0477431159683	1307.1941585173631	483.23911679139576	6	72	66	104	76	0.4790217793721382	1.269631052197967
1102220000	-113857.7354844703	-110932.63674069116	-2925.09874377913	-110932.63674069116	2756.0988665172054	0.04550328301767561	0.3452397377178311	0.05462994114265453	0.019232485454542123	0.04120390239531165	3.2286911196158073E-4	1.1700867348404311	1.6883062449479756E-4	1.3741787875617914E-7	1.3384714398371294	-2369.66388399349	347.44571405555354	166.96538901797234	729.936710711938	1083.1245951164562	633.3768483113794	13	68	68	105	70	0.4869253807834119	1.2212928595113084
1102230000	-113869.31887050343	-110954.17321511847	-2915.1456553849553	-110954.17321511847	3025.574835568028	0.04594146933896273	0.3480421706476819	0.05914186860940779	0.016796005906947443	0.04120390239531165	3.447012947625355E-4	1.1856704541997338	1.67282322160305E-4	1.258940201941852E-7	1.2608261476285219	-2373.8668733349623	279.3270314327209	185.99313637685577	795.1778086831391	1119.780450855492	521.9655212879379	20	67	60	114	63	0.4805343580970691	1.2569080545249953
1102240000	-113871.40661471001	-110933.38612433562	-2938.020490374391	-110933.38612433562	2777.0302785459876	0.044603393802882425	0.3591221794102762	0.05549210488158221	0.020051725850165056	0.039091377427546946	3.443944459634874E-4	1.2497364614142883	1.6659571025074034E-4	1.7349189411861028E-7	1.4038308266132904	-2371.224451057052	499.97954899949343	211.91580163505103	850.2608785997484	967.0350639619439	473.5005516878299	7	83	98	100	36	0.47995778750136314	1.2130659157704984
1102250000	-113863.41893496885	-110927.36774902273	-2936.05118594613	-110927.36774902273	2706.7919636160536	0.04221766753500265	0.3514556536795589	0.055964136394689674	0.01710964940588741	0.04506518459277259	3.331019250735969E-4	1.2814339207786714	1.6982177524085134E-4	1.4914762134496704E-7	1.377098285548057	-2380.611752120422	225.7563020032882	156.09259892274358	583.5919796339091	991.3342849842588	679.8979719526445	29	49	45	144	57	0.47454200723965734	1.2130659157704984
1102260000	-113844.17700270812	-110914.18729423868	-2929.9897084694335	-110914.18729423868	2525.403515862571	0.04547538880499116	0.35504025464764305	0.05750122065416157	0.017719479815307332	0.04328522098361794	3.315700275741473E-4	1.2466322516575814	1.7237538105538622E-4	1.3559727189841407E-7	1.3110852155461648	-2357.039301614696	289.8319752358073	133.58504958934273	398.86149197431223	927.7690008972187	394.38566943315755	4	66	43	159	52	0.47465366626917926	1.2175309009335877
1102270000	-113838.3358428318	-110919.9886446814	-2918.3471981503953	-110919.9886446814	2579.7988685361643	0.042799554709713215	0.33052649661938727	0.052126513283174955	0.014866985370565232	0.04328522098361794	3.3258356666605204E-4	1.2463104387853638	1.6733089610601495E-4	9.297023517155156E-8	1.1498308318695478	-2374.4323327241927	369.68496371381605	189.42882391082946	233.57660486629084	828.9187811901882	658.3153330425241	3	72	14	164	71	0.47465366626917926	1.2175309009335877
1102280000	-113805.00009720946	-110899.49240142354	-2905.507695785915	-110899.49240142354	2867.3446109134416	0.04265133131155196	0.3418840559729638	0.05678286235597302	0.0182928092316128	0.0390174299102754	3.4303345250631206E-4	1.2640648080284538	1.7048439792800542E-4	1.0557829438766979E-7	1.1937430612803936	-2364.4863610950524	1881.0055516882435	190.09591793345075	316.5719828299926	822.9357408224521	558.071894653688	4	69	11	199	41	0.4923548301099806	1.2883660631111982
1102290000	-113823.2524247572	-110901.0439263386	-2922.208498418591	-110901.0439263386	2270.534355246485	0.048028382848623326	0.3744262650646184	0.056710248918272706	0.01847175170339801	0.04644211268901356	3.264051184415135E-4	1.2212367880255732	1.7659112503700097E-4	9.352768558818374E-8	1.1394916514302966	-2354.459313428711	262.4148353008028	100.17057662892772	186.78948549290612	932.0978967076192	513.444739687533	14	32	39	193	46	0.481770597256609	1.138688019870254
1102300000	-113846.99030452654	-110906.19162709663	-2940.7986774299043	-110906.19162709663	2557.265594066538	0.04386153667392322	0.3614741283097928	0.05984010034589144	0.019095737586978807	0.04359573648425169	3.181316269971454E-4	1.184043689123437	1.673333541264537E-4	1.1030826588363461E-7	1.2171354547124698	-2359.7418535355105	308.08293006793076	106.64849654809095	212.18167738022933	872.7592063655336	713.203837647134	23	17	48	164	72	0.4868444336557422	1.336607034345735
1102310000	-113850.72661793165	-110910.53835422716	-2940.188263704489	-110910.53835422716	2228.363269804854	0.04257146775994413	0.371694437851711	0.0585479824238179	0.019095737586978807	0.04609938919828662	3.24927537939977E-4	1.1732441453231632	1.8529075977723482E-4	1.1494388023526119E-7	1.1882644812151093	-2338.218269862578	430.65391523993134	54.515282372373484	152.19115581595565	810.30258646696	449.74473701328276	18	22	45	187	52	0.4882640658834928	1.330466599092767
1102320000	-113878.04540432656	-110962.34973283764	-2915.6956714889307	-110962.34973283764	2311.83632922366	0.04065818730128028	0.3539250933782857	0.05702982375846751	0.02006478752551525	0.03887033773692935	3.2398861413374466E-4	1.151551411203732	1.8454287669649572E-4	1.0475096907320751E-7	1.168318677861934	-2324.4551034948868	256.8437165200893	42.844095427597324	176.72937092835585	911.1249767519168	426.6879713952717	18	24	44	197	41	0.4774326400384231	1.1975934401386514
1102330000	-113837.82312622984	-110919.5235116233	-2918.299614606541	-110919.5235116233	2060.5207701526683	0.04794044454278316	0.3597313570730259	0.06260656975214532	0.017865163785958583	0.044828014643620885	3.2663822401190974E-4	1.1488761564391328	1.8526180914882985E-4	1.2143999586921432E-7	1.2401911503067773	-2334.983479360806	239.44829492066467	47.168536418854345	147.53222406789016	834.0863599397361	588.3945640259514	21	17	46	202	38	0.48392183495617674	1.201690093042093
1102340000	-113843.52951915967	-110922.14722676818	-2921.3822923914827	-110922.14722676818	2322.4438738308777	0.04275468106737626	0.3597313570730259	0.05954889298435999	0.017865163785958583	0.041781765066300415	3.3044972913748267E-4	1.145140743595098	1.8106786018567186E-4	1.1111865387387996E-7	1.190531543835446	-2344.9060061706487	431.27707911504956	91.00200717034566	195.52511287057064	917.7642017868732	732.8816700769247	8	24	53	151	88	0.4977508554080842	1.4710406896519124
1102350000	-113865.22139763845	-110925.15850831967	-2940.062889318778	-110925.15850831967	2016.3505684682596	0.042942333725228085	0.3548225049647421	0.05954889298435999	0.01606524067195971	0.041781765066300415	3.303738941819457E-4	1.1849303047234179	1.9440792272895448E-4	1.2146921200010947E-7	1.1696452512907185	-2327.3072615049077	371.0012373673572	583.8748146271081	127.52490502227856	775.2829046642402	583.0838430122399	7	4	79	187	47	0.4796064429482184	1.3094312043845784
1102360000	-113873.72037832801	-110940.39485269193	-2933.325525636081	-110940.39485269193	1803.7719892748564	0.042942333725228085	0.3738139246006236	0.062250124072434375	0.01606524067195971	0.04752802227655403	3.293660488547696E-4	1.1319748183965228	1.9344664115906066E-4	1.4012912835869589E-7	1.253446070709205	-2333.7815512235766	329.6934772070167	134.95098211064183	183.26802447785565	666.7957222460149	683.6913093069019	9	39	42	216	18	0.48651407072528075	1.3009842101676723
1102370000	-113889.99178979713	-110945.87635923449	-2944.1154305626414	-110945.87635923449	1947.3720764499344	0.04376076858159527	0.3768858162570462	0.062250124072434375	0.016082614217871813	0.048913080285763105	3.125419294846518E-4	1.146604325676965	1.9422526621970396E-4	1.3308652896033413E-7	1.2847621174233732	-2334.1693082591078	279.11912005554774	90.83052756568861	154.41321708562174	717.3974227119495	519.3725459053684	13	23	55	176	57	0.48651407072528075	1.3009842101676723
1102380000	-113869.38163697661	-110930.81419790784	-2938.5674390687855	-110930.81419790784	1545.5463863276375	0.04442190561888331	0.37071552162203664	0.06032750723068145	0.019832873108625314	0.04336827929673117	3.2726709920062505E-4	1.0986638012301815	2.0833973863441883E-4	1.1358430130046775E-7	1.1412241209843088	-2325.616884906328	416.1784800449026	154.70217400945117	259.764545125986	781.3537067901269	533.58442603186	6	63	22	191	42	0.48651407072528075	1.2700327663503994
1102390000	-113875.68423804981	-110934.92871566444	-2940.755522385371	-110934.92871566444	1431.0608773734818	0.04149688326875794	0.37071552162203664	0.05820953141458762	0.019832873108625314	0.04490451971984182	3.2868820560964833E-4	1.1018200768976474	2.2071902727104734E-4	1.3573262947846384E-7	1.2555434609871559	-2340.318355190931	197.37601502326316	49.46751642606016	212.82075634590188	937.6042093329175	508.62108401895216	7	7	76	196	38	0.48005653248191377	1.288593529913973
1102400000	-113837.00381564892	-110941.002982329	-2896.000833319922	-110941.002982329	1544.664762347199	0.043121061304210506	0.3526830073435167	0.05820953141458762	0.01933876390613425	0.04592253221986747	3.461710756874331E-4	1.2154987007043534	2.248894823492117E-4	1.2917288271432005E-7	1.2428152372573449	-2332.111963450965	211.58966415381556	61.22139220494145	222.1663722247671	835.6788251649111	479.0260657668483	14	9	68	186	47	0.48005653248191377	1.2840131631654015
1102410000	-113844.50603505483	-110936.18911457392	-2908.316920480903	-110936.18911457392	1415.0911899278046	0.043718791038612495	0.35620753066439664	0.05309994462598247	0.01933876390613425	0.04358969611943738	3.3820776999047306E-4	1.1871966203589068	2.168944812495547E-4	1.4181175810058773E-7	1.310973940487039	-2339.066011472861	145.54083586026633	133.08872877418872	433.45743945666595	884.6834599396468	618.0492325795663	27	62	3	170	62	0.47966513333274247	1.2348945691552868
1102420000	-113818.48141916718	-110909.56758714771	-2908.913832019463	-110909.56758714771	1470.6390490894257	0.04673190970902599	0.35620753066439664	0.05309994462598247	0.017488424213197587	0.0444137330580025	3.4126978032698727E-4	1.1905050948373164	2.1650632842177536E-4	1.2134723880079027E-7	1.2182991779830745	-2346.4883504697123	225.05917988584818	129.27427429916963	147.8875497350497	877.2407121131037	496.23582978807104	19	44	26	178	57	0.47916422621191845	1.2578273011765522
1102430000	-113842.6122451044	-110925.23614538557	-2917.3760997188347	-110925.23614538557	1391.117005818379	0.04247605157211021	0.35620753066439664	0.05359573261547082	0.01870368750754429	0.039912323949690645	3.285901048253508E-4	1.1511892976269613	2.092111449729117E-4	1.7027639863518074E-7	1.450826246041988	-2347.5736835989696	407.6925807569312	147.09034999636637	668.0167789697468	873.8409376517844	542.396429900421	14	74	29	140	67	0.4847048142539656	1.306177917375763
1102440000	-113814.72368792517	-110907.83390343522	-2906.8897844899443	-110907.83390343522	1546.4075834548037	0.04479493447374428	0.36652135712092454	0.057031089998279834	0.017924834275618088	0.04508610685072344	3.2886388885708563E-4	1.1637308068968888	2.0450004778552265E-4	9.478856129868781E-8	1.163874517146348	-2359.858042475841	552.138903992393	200.15151076963392	879.4610996307944	828.6844147704451	654.2722202963147	1	88	26	143	66	0.4847048142539656	1.306177917375763
1102450000	-113845.95764671349	-110912.39005352666	-2933.5675931868273	-110912.39005352666	1348.3106513012747	0.04550457225627396	0.3563631622450121	0.056519624195610366	0.01636748525685466	0.04313561742425601	3.4692146418135517E-4	1.1677964623088393	2.1113480752564583E-4	1.5889933479930306E-7	1.3704232469565385	-2372.82522463125	228.68458726409733	169.58258289162006	187.71001429987953	950.1875435017474	644.5366844555396	12	48	26	160	78	0.4847048142539656	1.296944278731073
1102460000	-113823.44681073229	-110910.63022709152	-2912.816583640768	-110910.63022709152	1432.4095656726038	0.04550457225627396	0.3506022233788778	0.0545017072822098	0.019956570446891968	0.04700736642713475	3.4139380633910356E-4	1.1223372438509098	2.0598441498503105E-4	1.7288586507122921E-7	1.4407267384350269	-2361.4356988614227	169.7448413052545	172.64501154783494	996.8036538729217	850.7123581465776	706.1482061967616	16	75	4	108	121	0.48758031480900077	1.2627123400270783
1102470000	-113821.55401665505	-110913.11514665686	-2908.438869998189	-110913.11514665686	1414.6673362608196	0.04550457225627396	0.3528316187656095	0.062954907985609	0.016391330099172978	0.040995526884613026	3.277185925905718E-4	1.1659419262030868	2.0543506775751622E-4	1.5169819782268635E-7	1.3849329305678593	-2345.5229799732765	318.9353619877643	122.25454858718466	564.4285532934406	1048.8518441167225	500.9970796908118	12	78	56	122	56	0.48758031480900077	1.278094292648461
1102480000	-113803.43679389374	-110894.70807175738	-2908.728722136356	-110894.70807175738	1305.1954248321595	0.04569816723646826	0.3528316187656095	0.05625076028482641	0.01650261693234854	0.0442939330345528	3.2045245072484865E-4	1.115788348596411	2.0563580953814666E-4	7.238855636857845E-8	1.0449087670842983	-2359.6085051435307	392.4212568450228	141.91492217582805	242.6841909633177	905.8836915943335	380.13889615845903	8	64	20	205	27	0.48633864006177097	1.278094292648461
1102490000	-113857.12131884857	-110923.60639200805	-2933.5149268405235	-110923.60639200805	1288.8360980057428	0.04485314861069002	0.35174680864334257	0.05880063731389804	0.017662057399928082	0.044480798695626156	3.241431074697552E-4	1.1140671469773535	2.0973275266220203E-4	1.456827077562183E-7	1.2889064862855275	-2331.4337384672817	257.44620449276493	106.4266424561128	182.9457297861024	776.8817220351477	500.7623993521521	17	65	6	203	33	0.48594630064235683	1.2714156995027488
1102500000	-113853.93015733271	-110925.2578023197	-2928.672355013011	-110925.2578023197	1360.1039582190851	0.04199202173214912	0.3474898297906091	0.05880063731389804	0.01566486526808653	0.04561523839635648	3.424977088802545E-4	1.190472867646958	2.1191974070590945E-4	1.8368050289972905E-7	1.3801838381669063	-2327.248072677454	253.32980717532536	167.07879545813722	548.4570873824358	777.5781987587081	651.3909662720852	15	75	24	178	32	0.48594630064235683	1.166088485818262
1102510000	-113857.48225157901	-110921.3294983327	-2936.1527532463087	-110921.3294983327	1310.979580191076	0.04199202173214912	0.3524715862548479	0.0590504238281903	0.020596484837094173	0.04109903878250177	3.425407852300273E-4	1.1301997138717328	2.1493066152616257E-4	1.1459093311120679E-7	1.1190401791419056	-2332.4940059720116	147.86136758153566	324.84629773948694	625.9736168833235	795.7420305829704	568.0404983654746	89	1	18	168	48	0.4637737372811872	1.1357769104177904
1102520000	-113893.25800292453	-110957.47232185394	-2935.785681070589	-110957.47232185394	1234.4636148107884	0.04199202173214912	0.3524715862548479	0.0590504238281903	0.016471588721144532	0.042721506159695215	3.507490215358095E-4	1.0922254692955833	2.27941590653052E-4	1.1836719085215941E-7	1.1045972343379709	-2327.7712909251045	153.19084607083872	130.9293251341503	397.7988412757745	962.1248565945	414.93191119873933	39	53	30	141	61	0.48114240527230207	1.3725114618560688
1102530000	-113872.25128753018	-110936.6112235649	-2935.6400639652757	-110936.6112235649	1079.3969002456442	0.03885315357664588	0.35604504287545824	0.05488618572843519	0.01819551928436366	0.04161016405520742	3.3805573761706137E-4	1.1180620097994665	2.3468919027681988E-4	1.0339055832819225E-7	1.0776719781360091	-2329.7702002044757	111.43521315013092	143.8815064639423	197.76861166718805	855.6577540004238	580.9264904578912	45	16	25	183	55	0.47922756219486107	1.3234442826109776
1102540000	-113821.398755159	-110903.08574642507	-2918.3130087339264	-110903.08574642507	1120.4638055771125	0.041770217882533565	0.35604504287545824	0.056248032260925514	0.019529246061923966	0.04161016405520742	3.280506859518947E-4	1.1645886170906965	2.1695870808185E-4	8.707817299368427E-8	1.0745834473030247	-2342.5169257788925	168.06806141892523	146.82987010222783	242.47134387631988	826.2228367300011	604.809075319809	12	37	36	188	51	0.4813745708898025	1.2255462957573684
1102550000	-113848.25897543221	-110925.13943315703	-2923.1195422751734	-110925.13943315703	1114.6601912782987	0.04509993023331226	0.3615376030067165	0.0549631489259414	0.017876944389098853	0.04161016405520742	3.24681856395082E-4	1.094258650632474	2.2203165273202598E-4	8.805749536068523E-8	1.0602267503749632	-2336.9952194743105	200.22749149027635	124.86842658256671	310.3453157170967	949.9707328086351	559.9409276472637	4	63	24	191	42	0.47821834904549443	1.1777050725995506
1102560000	-113839.59507618754	-110926.58327822268	-2913.0117979648708	-110926.58327822268	1143.6581888344117	0.04137046582929738	0.34643145219637494	0.058110023801762015	0.017876944389098853	0.0458233989641097	3.331345254526368E-4	1.145664936706249	2.2423691200081794E-4	8.595288564224507E-8	1.05119856721513	-2333.879973804307	406.6167535429445	108.76256154682638	600.9229380508593	949.7809352178741	548.0362345062846	17	72	29	151	55	0.4812954446794002	1.2525905209353294
1102570000	-113865.14420052298	-110935.76520429536	-2929.3789962276237	-110935.76520429536	1409.841019507029	0.04548098616025341	0.34643145219637494	0.06142275590463281	0.017876944389098853	0.0453327353478813	3.347424473132554E-4	1.1056529043788907	2.1203292784427552E-4	9.627973481465199E-8	1.0603612567961656	-2322.6874325462836	244.68300553248682	138.47023611659088	539.417629502523	792.4407945282036	543.6788861784385	6	80	27	185	26	0.4831969567908041	1.3598420941653255
1102580000	-113858.21302256288	-110916.75783444787	-2941.4551881150037	-110916.75783444787	1497.5875442786175	0.04494339199598912	0.36614029607995036	0.061130514385432676	0.017947148542327793	0.04314970374722171	3.38604958370123E-4	1.1567009935629173	2.1687236665488457E-4	9.070461457515763E-8	1.0262035611010263	-2333.723849038558	246.5301486942578	166.1077757674557	501.96879029582834	909.0982039515366	483.5217060872904	11	80	16	166	51	0.4776491868101067	1.3609905689704604
1102590000	-113884.30402287196	-110907.44860464086	-2976.8554182311104	-110907.44860464086	1511.5524750595848	0.04278391260511627	0.36614029607995036	0.059815347575966356	0.02075358639015435	0.04157943055135968	3.1854556878041046E-4	1.1313172357685275	2.1446594406360114E-4	2.073816832641523E-7	1.437555373527212	-2318.1387382753524	267.29674514931986	81.84388265011133	245.4855673681619	871.4781814632846	410.8434230755617	13	33	46	188	44	0.48087620932416864	1.1773332409987958
1102600000	-113846.87540353577	-110894.51934654432	-2952.356056991455	-110894.51934654432	1491.7645232250288	0.04480555659739888	0.3713442466158934	0.06126420000173061	0.01785300412345061	0.04508888327335693	3.154872094253826E-4	1.0071293803920205	2.0845937691038184E-4	9.382938336152102E-8	1.061966090630369	-2328.39845667903	194.54562314225961	224.7253107242862	204.41639558688763	766.9546263444327	430.0271572680285	52	5	36	185	46	0.47991859818878024	1.1773332409987958
1102610000	-113872.29833589343	-110909.54591782948	-2962.752418063939	-110909.54591782948	1476.4228313555132	0.04808376867775136	0.3870159139408616	0.058737243262894145	0.01785300412345061	0.045469619882578624	3.339517706162698E-4	1.0785177035368092	2.1355461155018668E-4	1.27899648685629E-7	1.1325449921001696	-2315.206952347812	138.03369123779973	181.20145402354072	624.2543291133593	883.2785440160206	587.2904628308329	75	19	21	151	58	0.47991859818878024	1.3123684022820516
1102620000	-113878.28217644611	-110915.8208437261	-2962.4613327200013	-110915.8208437261	1540.5617099674594	0.04447033529622633	0.3460848315894804	0.059513334500079354	0.01785300412345061	0.04590813708770517	3.399490743717269E-4	1.0656652425003963	2.1148261024876402E-4	1.1466876608051788E-7	1.0572287830029805	-2315.6280276005887	112.32990343999488	136.25412221442306	232.44355620415575	756.1154495657174	642.311943787009	34	36	14	138	102	0.4834019431315415	1.3328393359851793
1102630000	-113859.43834248514	-110907.40073744768	-2952.0376050374634	-110907.40073744768	1545.5131330465176	0.04293874781860391	0.36549120168784466	0.060145661523852006	0.018097147068572402	0.04590813708770517	3.533791320281326E-4	1.1208085966437253	2.2124272665073976E-4	1.2883440127786347E-7	1.1061547745152327	-2309.38467863014	136.8940022951218	401.3818861432454	523.5623227863324	827.2082566753966	516.7078925753455	85	5	67	79	88	0.48235825309065045	1.3163042984338402
1102640000	-113859.24503447347	-110932.64091354777	-2926.6041209257	-110932.64091354777	1640.3748784304453	0.04293874781860391	0.36549120168784466	0.06256640898784342	0.020588538666318896	0.04590813708770517	3.436996622704192E-4	1.1822899384711394	2.1197224599024225E-4	9.73525878208104E-8	1.0382447227939284	-2314.8023425895253	142.86356165144286	309.6163369607194	721.4806011612337	1065.2719182630424	578.891156313891	82	21	96	34	91	0.48235825309065045	1.2457988176880501
1102650000	-113879.28808752388	-110929.64044772692	-2949.6476397969477	-110929.64044772692	1547.367990796279	0.04293874781860391	0.356674804327436	0.056975920141259385	0.018238450884230765	0.04441820501492633	3.492500218929043E-4	1.1262549358661311	2.193077684530466E-4	1.5034464524561208E-7	1.1573470626877067	-2295.108567920267	114.57910111866038	139.3317961584417	479.2005450805112	1114.2181754420249	574.0707338203548	39	49	37	117	82	0.47463244211086064	1.226246586319178
1102660000	-113867.5162803777	-110948.84356650485	-2918.67271387286	-110948.84356650485	1195.7605278046433	0.043054991818595206	0.3469642013533206	0.058733142941773266	0.01577451971853312	0.04383022023674836	3.505082139885224E-4	1.0863632707327708	2.3935537922948572E-4	1.514105008651677E-7	1.195311374146488	-2296.8420662992175	141.44823301005042	345.4771241234201	617.9713816982542	956.8841865284431	613.3970363289601	83	33	74	48	86	0.47325699007619687	1.226246586319178
1102670000	-113847.52864604123	-110924.79985013923	-2922.7287959020096	-110924.79985013923	1286.2351966976696	0.04541788261895818	0.3690333180260271	0.05650576823947623	0.02047981536427912	0.04417411038496353	3.536090846244304E-4	1.0495114334482252	2.3680803994838168E-4	1.0949198045047824E-7	1.017084942184502	-2287.182423939946	140.54122535639888	360.8914826304104	870.7312441286795	525.1604139615431	349.09866452544526	86	40	118	61	19	0.47325699007619687	1.2011857976795006
1102680000	-113829.29175420984	-110925.53449599323	-2903.7572582166154	-110925.53449599323	1213.283076751027	0.04738764783999858	0.37155161553647226	0.06132775937174178	0.01918997263462132	0.043222470201911514	3.541711679220377E-4	1.014554273836137	2.3791716223302577E-4	1.2650023421232395E-7	1.107375076472841	-2291.232377834287	161.07536743073868	456.72069902646297	947.7110114624486	488.6063775712118	377.9329718687793	82	44	121	36	41	0.47325699007619687	1.2011857976795006
1102690000	-113871.63785877255	-110944.38649946926	-2927.251359303294	-110944.38649946926	1073.1298150089815	0.047168060206305755	0.36975095477643827	0.06439207027626338	0.01918997263462132	0.043222470201911514	3.5028966173282624E-4	1.098612642508302	2.468098527881351E-4	1.438539912229771E-7	1.1552310043860448	-2289.5832103103858	142.1766221531666	186.51297618836838	666.5666987413637	495.4207891821469	308.28497604865754	66	17	179	12	50	0.48941043894562447	1.2898551010121806
1102700000	-113862.87708662209	-110935.63299428097	-2927.2440923411195	-110935.63299428097	1136.7560981847603	0.04513839495421128	0.37234255648351006	0.06439207027626338	0.01918997263462132	0.043222470201911514	3.5677968324996295E-4	1.0716988602355337	2.4993713724083045E-4	1.6543888755298998E-7	1.197108688781666	-2276.74618398263	127.45022597630127	405.58044211590595	824.8877256032898	475.2545050134917	1469.8943834750226	85	46	122	69	2	0.4778853939930196	1.3140349073946782
1102710000	-113858.59497934708	-110951.50871665707	-2907.0862626900093	-110951.50871665707	1057.3002101613658	0.04513839495421128	0.37234255648351006	0.06439207027626338	0.019811259232809204	0.04114331017435938	3.575065389440977E-4	1.110054182472593	2.549890723534757E-4	1.728603485615562E-7	1.2358476248750678	-2275.383303515224	129.20076656319975	383.51244544469483	873.9493255899242	460.6853415786392	918.3607555888162	72	62	127	58	5	0.48353067614654516	1.2798223354697227
1102720000	-113855.07855296612	-110936.4225764606	-2918.6559765055295	-110936.4225764606	1007.2548924872241	0.042188125889773526	0.3525379405946282	0.06287401983094179	0.019811259232809204	0.04018607459481551	3.508665454652781E-4	1.0638673947807518	2.475136052640795E-4	1.492248509108468E-7	1.1996939521130152	-2297.7073303106527	144.61586421323452	536.0128857689681	973.1945279528018	596.458076693701	489.0925561092673	89	53	87	45	50	0.47879930692470396	1.239174367308337
1102730000	-113848.4209774153	-110933.09354683702	-2915.3274305782884	-110933.09354683702	975.0052756765351	0.042188125889773526	0.36819376163843814	0.05911327652899116	0.01564251173367305	0.04666454198663425	3.474399386786076E-4	1.0554531613953553	2.4637621745614714E-4	1.1647283554056498E-7	1.09589282256626	-2293.578171756865	181.21277002134966	384.8479584336829	881.341194106513	752.0686811672954	513.5040926291488	73	61	57	81	52	0.4851910651922002	1.2394360578352204
1102740000	-113840.1820744993	-110916.71125719206	-2923.47081730725	-110916.71125719206	1040.3147185825255	0.04172939245956376	0.3556089318088152	0.0556402029440925	0.018261054496892273	0.04666454198663425	3.456373195839582E-4	1.0476708134813173	2.4023494906083437E-4	1.1154084585701651E-7	1.0763727040056748	-2304.639373242971	168.59008286862354	414.6411793525839	556.5626475613868	1235.6513787950762	656.2487081729677	92	37	15	76	104	0.47817025247987976	1.210142594099603
1102750000	-113821.98188339874	-110917.6967751165	-2904.2851082822363	-110917.6967751165	1036.920485558277	0.04681940720296356	0.3658578020771412	0.05940656425865432	0.018261054496892273	0.04076299604324049	3.513688869174934E-4	1.1279190491195314	2.411395358159581E-4	1.423208395087575E-7	1.2095668994724869	-2302.712565007326	149.70353313479907	415.379293919846	1001.0152286002768	972.6694743365173	506.484600250502	90	42	36	51	105	0.476525140098346	1.2595129473998867
1102760000	-113807.78498141462	-110919.15644930769	-2888.6285321069327	-110919.15644930769	1093.2298398993958	0.04249653639060676	0.3494772081977911	0.05940656425865432	0.014893005266962274	0.045321031247222525	3.6383073706119977E-4	1.1861116409825665	2.4361895718864732E-4	2.098986060941092E-7	1.4368356421914028	-2315.131458483483	159.85457536623287	509.10311717280644	872.9003836681545	691.4348907486865	446.79099295200996	89	57	79	55	44	0.47417887755538723	1.244767529465813
1102770000	-113832.9119888339	-110928.36200126576	-2904.549987568137	-110928.36200126576	1008.5002849762822	0.043551476855664864	0.3494772081977911	0.0573355818941463	0.019073305907701323	0.04215387362417837	3.639509038766674E-4	1.1213457663853146	2.6044026974785824E-4	2.0086027150460147E-7	1.3124064005553895	-2280.069753584533	121.27766927992816	444.2684596447075	973.533593660458	786.4646760933163	426.13966654716535	93	38	46	87	60	0.47441246701394024	1.1935613528228775
1102780000	-113801.51858854307	-110924.60938408707	-2876.909204455994	-110924.60938408707	996.923889851304	0.041638775499685414	0.3534504060459911	0.0573355818941463	0.017638653305490776	0.04215387362417837	3.6897250333326056E-4	1.1091163967350754	2.592906316458719E-4	1.9966080231718655E-7	1.3229940038311427	-2266.63675799451	133.8368732650113	527.2380247176753	1289.5372159971653	920.8917427378645	342.19999477410266	95	62	60	43	64	0.47936320867714155	1.2515314858585862
1102790000	-113849.27645545092	-110932.24078799758	-2917.0356674533396	-110932.24078799758	922.5229938558408	0.04078772459043465	0.3555125001511757	0.05726111963544797	0.01612774019460273	0.04582542441253005	3.541425152559284E-4	1.1899391871323703	2.622228207472546E-4	1.738000597799259E-7	1.2354564607505176	-2269.478900934289	160.77631686880767	447.35167000024654	999.5988094847806	534.3759401313538	427.814058036908	94	54	110	15	51	0.47811042899978107	1.209597367164831
1102800000	-113900.91110937219	-110962.13099541163	-2938.780113960562	-110962.13099541163	952.8394739692654	0.04591428812956804	0.3555125001511757	0.063585281056353	0.017932628621117986	0.04416457770554667	3.5006540122603096E-4	1.1667500035108187	2.5843384678344693E-4	1.9810907509649296E-7	1.2607161152952442	-2263.199813897441	128.97355874277454	696.576957614376	1790.121123110191	738.7057876021918	351.17966525683414	100	73	11	91	49	0.474236464006324	1.2640475689212112
1102810000	-113857.25913596302	-110954.56999542832	-2902.689140534703	-110954.56999542832	942.335226215298	0.04703664284006973	0.3796596521986645	0.06433717273654903	0.017932628621117986	0.04517894545606016	3.467222816553074E-4	1.1132354308419479	2.6423160211180895E-4	1.3668109132846468E-7	1.148162754949278	-2268.25821606089	112.17961844264353	562.7231000580664	961.2916167678353	853.9772201462251	432.202055444003	96	65	57	44	62	0.4936004834012659	1.2512923018793634
1102820000	-113864.68121942553	-110922.42473194681	-2942.256487478714	-110922.42473194681	729.3838777176858	0.042284707797883715	0.3665963189818549	0.060300956716500924	0.018174108427336466	0.04517894545606016	3.51122283259794E-4	1.1171018407434712	2.7564334395993E-4	1.6539194791557914E-7	1.2146261219672738	-2287.250878697525	137.73558609499145	667.0967296564543	830.33729757265	715.7599705662411	315.38546469068416	97	46	98	49	34	0.4936004834012659	1.3410198771517337
1102830000	-113926.96976280892	-110969.50513108356	-2957.464631725358	-110969.50513108356	777.0887445524252	0.042895612246719124	0.351493229946831	0.060300956716500924	0.01731056081330954	0.04071010292480715	3.64628305339632E-4	1.1086713057301851	2.7622343921798216E-4	3.340796329838849E-7	1.5604215127221577	-2280.1879745472497	122.98251831762052	473.5002800848173	900.4231193142268	648.8081525087075	304.1041540699197	92	4	127	61	40	0.4873871604541008	1.3297476786689888
1102840000	-113868.34347423098	-110929.97878102848	-2938.364693202494	-110929.97878102848	879.7317394032762	0.0438701685148244	0.3610446753211902	0.060300956716500924	0.016862435683915756	0.0410431249929752	3.6973479437093745E-4	1.211888312549219	2.631052295044732E-4	2.1728048138233455E-7	1.3209391430759163	-2291.782152846529	149.03202432452662	151.52081259037865	747.0790364825815	909.9220707334799	470.53776689288117	28	61	94	88	53	0.47171623212147434	1.3297476786689888
1102850000	-113868.18618897775	-110948.31931550942	-2919.866873468335	-110948.31931550942	951.4901966862408	0.04682950018990648	0.376731667974131	0.06131587909017355	0.0179593172327238	0.046910881087208874	3.509790055744024E-4	1.1331465658115776	2.447080495221756E-4	3.0122393883157733E-7	1.6738440576363876	-2303.6173054280744	202.92166920252703	132.76965426222696	771.1279671712014	872.5735963959223	475.38935524717414	13	80	46	127	58	0.47171623212147434	1.2425437064294316
1102860000	-113862.43125742317	-110931.5112441884	-2930.9200132347746	-110931.5112441884	937.1747010498658	0.045909208415787356	0.38591518120194035	0.05765445764636461	0.01933053484611597	0.04556379823954587	3.439135481812064E-4	1.11586166157853	2.4380235302033854E-4	1.1726726275256513E-7	1.102048738440506	-2303.7045058208423	418.1947940324389	132.91506011187275	794.3917978039485	599.6247451885835	484.17260728340574	3	86	175	26	34	0.47465733803727567	1.2425437064294316
1102870000	-113878.66377094679	-110933.67488424158	-2944.988886705203	-110933.67488424158	846.5812696722527	0.045909208415787356	0.35510596240598724	0.0557381501717586	0.01719337425168471	0.04186809508416512	3.482805717031672E-4	1.1692571352916166	2.5127333061444423E-4	2.3843348966353406E-7	1.4392958469063553	-2298.3259228384054	143.55782436290295	137.5924577838188	821.5480894881151	308.4859335119267	623.9745763964839	18	71	190	29	16	0.47811454861988867	1.208439531095484
1102880000	-113865.29538161425	-110962.60057766404	-2902.694803950221	-110962.60057766404	986.7025613552698	0.04579837219055372	0.3678216500741962	0.059187822722367105	0.016086322606010763	0.04186809508416512	3.5124642651141466E-4	1.1836793005450494	2.4312554751050516E-4	1.987889968851887E-7	1.3743548275586595	-2288.9441592072676	306.8768441406534	119.8455409719334	762.0478194750757	1151.8497879986114	398.5436071124524	5	85	143	31	60	0.4817193727773118	1.2715747802933806
1102890000	-113886.72527464172	-110957.71651351657	-2929.008761125156	-110957.71651351657	976.4254903580988	0.04142767841693763	0.361703109252272	0.06113315106723994	0.020628882462299457	0.04186809508416512	3.524885622746227E-4	1.184035563687404	2.4379676587061997E-4	1.9850304674649585E-7	1.3283823292835635	-2291.73522083729	99.87315494667263	155.16911389474978	825.5742165020844	1162.2332654291283	677.696890180868	67	27	116	17	97	0.476868458945314	1.2715747802933806
1102900000	-113855.33356604862	-110951.24995705065	-2904.083608997974	-110951.24995705065	891.9792863970815	0.041746485095456295	0.361703109252272	0.06024067589777797	0.01795824578992087	0.047056324973180116	3.5734195372587915E-4	1.2262604354200637	2.376624317104813E-4	2.1169738712692097E-7	1.4129406104147861	-2313.4271952993727	191.14548156482152	79.98334636747809	192.2528880546004	476.1785252877499	783.2398009813095	6	64	18	39	197	0.47603772316979187	1.2628201168239566
1102910000	-113816.4165243789	-110930.62484372947	-2885.7916806494286	-110930.62484372947	781.1846587250774	0.045306522718765195	0.3635300910905665	0.05840934066607139	0.01688740106125216	0.04305061415511097	3.5865538400750146E-4	1.191188016476851	2.4102946192265502E-4	1.424480115902628E-7	1.2157829526225064	-2303.4826873440884	309.8929683523651	68.77207262492533	176.15221693974706	539.1904205412822	714.5936956346974	9	53	27	3	232	0.4821414619477231	1.2628201168239566
1102920000	-113841.75566362428	-110936.59974283286	-2905.1559207914233	-110936.59974283286	815.8662576341558	0.044281945985717705	0.35571861637759195	0.05840934066607139	0.020202425855736512	0.04305061415511097	3.566959608041616E-4	1.177162623714757	2.465965088880757E-4	2.3616909630122295E-7	1.4246982157283714	-2288.5609702140105	324.9121647675158	46.09883059074654	121.47626839246014	405.85116314239156	782.2318031288365	10	41	41	7	225	0.4828981728621451	1.2628201168239566
1102930000	-113818.43886038568	-110931.36826469336	-2887.070595692318	-110931.36826469336	680.8721850824375	0.04393967416986118	0.3644179246480077	0.06167819330229358	0.01950360653170631	0.04255737332877695	3.5529510714670605E-4	1.1246629219006583	2.5467713067196416E-4	2.414117132453762E-7	1.5007004253086456	-2283.6520528404817	277.6787720838209	35.139366793242026	108.29226913814026	346.01819181794235	787.1395826993697	12	16	65	39	192	0.49410405366848953	1.3025661560918507
1102940000	-113866.57387046245	-110919.28858450384	-2947.285285958607	-110919.28858450384	753.1647817139047	0.045496142656135094	0.3379400275378727	0.05331185951557468	0.017731098088234386	0.03982957345137981	3.5638489573029116E-4	1.121320838355799	2.529751207934453E-4	2.504804075514073E-7	1.3874674756406913	-2294.8576498191715	224.19951996077447	87.80599705525499	170.62504125572875	481.61278595356436	855.4408631671095	11	38	46	35	194	0.48490642540043555	1.3284428249874987
1102950000	-113864.0813342922	-110916.98269150493	-2947.0986427872713	-110916.98269150493	725.3658577827935	0.047230863635040074	0.35921046819395186	0.05729435278983635	0.017433645945433285	0.04683378907521211	3.4407779528142744E-4	1.1205934435587603	2.4766031658513606E-4	1.7867079454336983E-7	1.2527983175816442	-2292.054679367367	298.92970326767283	87.67686725044013	161.36374152972456	455.73558117140965	771.5763833425451	11	44	35	20	214	0.48490642540043555	1.3284428249874987
1102960000	-113898.99898538497	-110931.44345184558	-2967.555533539383	-110931.44345184558	939.9701743742282	0.04556018826564219	0.35921046819395186	0.059835910532530255	0.017145240927674457	0.04451217674530125	3.477811020582478E-4	1.1569600495897694	2.431001798613139E-4	2.08339469070791E-7	1.298370757559582	-2293.8659278800233	77.82054299676557	113.8023772907667	391.45917278230996	502.89069006839	772.7913178640362	48	28	23	33	192	0.48490642540043555	1.288631085949167
1102970000	-113861.1183301191	-110911.36033318084	-2949.7579969382673	-110911.36033318084	852.1777436461514	0.044226144645595426	0.35921046819395186	0.06075838568772965	0.017145240927674457	0.04451217674530125	3.5534162924256903E-4	1.1601314397677194	2.5542478717320935E-4	2.2347025211762693E-7	1.3259163229941098	-2285.5137197190343	111.5230818142188	223.14698482165159	468.46275076465895	1053.188039819433	807.0675753367553	69	19	60	13	163	0.4779166706333743	1.2483658171859715
1102980000	-113870.61688571371	-110931.39793062027	-2939.218955093447	-110931.39793062027	904.1820466884335	0.04274501756732052	0.3615086091222106	0.057396726919983806	0.019186002137250822	0.043541913704876346	3.411133974282859E-4	1.1513513867067517	2.3619194107929207E-4	1.4321380858200867E-7	1.1969258390950894	-2303.587617424754	116.53768315799236	400.0485732973543	1029.4006908585907	709.9798400832813	671.7458584112081	78	55	31	107	53	0.4875702193123264	1.2483658171859715
1102990000	-113859.61055079971	-110905.02454443098	-2954.586006368732	-110905.02454443098	1044.979145571373	0.042822796511000925	0.3726648445520527	0.05781585889492996	0.018247809811239003	0.043541913704876346	3.504184528237281E-4	1.147311805319334	2.2975871730331437E-4	1.4114759979931886E-7	1.145866300704644	-2306.355216702399	92.31322032067013	365.5518208514537	911.1126376251965	684.0365378067632	863.0234899728039	78	57	62	116	11	0.4776204812478267	1.2483658171859715
1103000000	-113833.50816753377	-110898.28340138677	-2935.2247661470055	-110898.28340138677	1145.5176537622735	0.04500736639489459	0.3613268523608585	0.0574388778876336	0.017056489112507314	0.042838740535101304	3.534084432711727E-4	1.1706822564153017	2.2916245033029962E-4	2.0129350065688873E-7	1.3358170658481623	-2302.1871552340717	153.04102253410323	560.8204800852612	880.197313697209	677.2824624766258	607.8047643736469	77	66	80	59	42	0.4776204812478267	1.2975910234185086
1103010000	-113807.25837965931	-110897.40134953546	-2909.8570301238506	-110897.40134953546	1149.5658761476302	0.04281513981903396	0.3659971786259202	0.056547337127244884	0.017359731580515913	0.042838740535101304	3.6391448168539764E-4	1.2195247786085361	2.3889483761384254E-4	1.7809891405812016E-7	1.244436353849191	-2288.2721966590516	109.67831233047436	533.5198954834158	944.3349622262332	383.2979747494428	495.89147899175856	76	72	69	5	102	0.47790440525018446	1.17253339520726
1103020000	-113836.422093892	-110906.32604919132	-2930.09604470068	-110906.32604919132	903.5285205986589	0.04505075075444297	0.36035938288973474	0.058061979481447666	0.016672016325972917	0.042838740535101304	3.55935562701384E-4	1.1852274484057705	2.5035045261194704E-4	1.594675997480216E-7	1.197701032579493	-2282.669910804346	108.04875677895127	383.8701746915865	1067.2130161713505	518.6157610018007	489.06718957238564	78	53	85	93	15	0.47790440525018446	1.1817271351069085
1103030000	-113888.52827990487	-110923.26256948987	-2965.265710415004	-110923.26256948987	928.4448574262469	0.045859258458854024	0.37284864181208477	0.05706480382384272	0.015806410146429244	0.0477836713894502	3.472280586378115E-4	1.1232839265146128	2.445502290325598E-4	2.1451377870547783E-7	1.2924752979668317	-2276.7652331948134	111.20733584916643	492.3462250245077	1190.8150684161408	409.6552818555802	475.44133043664556	82	57	87	10	88	0.4798505244488576	1.162795223738561
1103040000	-113861.1801635035	-110928.30206726538	-2932.87809623812	-110928.30206726538	863.0693127361022	0.04426013483230257	0.3589062528770826	0.061679933772955775	0.017765488092014538	0.04128082430598798	3.5164738706115924E-4	1.147794243132258	2.549998520581877E-4	2.1876756986188394E-7	1.3426544770563535	-2279.4062553066697	97.4357413635334	448.4577120153788	1184.727714325946	1631.6040183546481	472.4048295229108	79	56	75	4	110	0.4868140309006428	1.309805621511051
1103050000	-113881.82655241468	-110933.28218826528	-2948.544364149409	-110933.28218826528	894.9638120484997	0.048609235125108306	0.37467702682490245	0.061679933772955775	0.017765488092014538	0.04639562783691402	3.508415107789265E-4	1.185189804750993	2.52058612793078E-4	2.519320467740739E-7	1.4268167169596115	-2290.4071358023466	131.13431697611793	491.67026118367096	1067.679683022135	1185.259153478414	471.07104897792055	84	49	28	58	105	0.4817592338806509	1.309805621511051
1103060000	-113879.3490633326	-110930.65828826462	-2948.6907750679807	-110930.65828826462	937.5462246873444	0.0446887542580103	0.3731157471257998	0.05477770337625477	0.01625688547936599	0.046654190359660806	3.553837985030597E-4	1.114887763479765	2.472374593938578E-4	1.8327567025518652E-7	1.2341042622646163	-2290.8073303421224	103.06868519209623	116.13707947099128	416.49218367759715	1452.7050804894066	428.803465966864	82	1	59	77	105	0.4941977641918961	1.3932098216888833
1103070000	-113836.4391601232	-110922.08738127598	-2914.351778847222	-110922.08738127598	918.2654357047279	0.04516825090329779	0.36741236730048665	0.06743288256691267	0.01628545355061974	0.042819991162331275	3.6000051465397945E-4	1.1643000737488303	2.343407809218845E-4	1.5820109786616558E-7	1.2355275680483335	-2309.633568157877	131.59438332891645	610.7000098391142	438.23912411932747	1106.0429873129033	506.6359782998931	80	25	33	76	110	0.4941977641918961	1.3161341549931231
1103080000	-113822.25441707036	-110919.28539298655	-2902.9690240838113	-110919.28539298655	969.4034823549132	0.04460525681160816	0.36741236730048665	0.06089151395544845	0.018565580928919957	0.04389273101721459	3.526526655824521E-4	1.1877945207254939	2.321675496072339E-4	2.1040285280285587E-7	1.4634014782909515	-2316.357438185811	119.88747135441042	430.91605506531	985.3460537705886	951.3514668116427	510.86908566350286	76	54	1	103	90	0.4941977641918961	1.332689217258386
1103090000	-113870.96463398421	-110941.061306832	-2929.9033271522194	-110941.061306832	1062.9932261661327	0.046683911003571055	0.3621594109506878	0.0584657495819072	0.018565580928919957	0.048397104179150705	3.434363921544643E-4	1.1840891141293304	2.2449169602703142E-4	1.8639403019353167E-7	1.3250957533920507	-2296.7301380051113	141.46133453063018	364.41488714874055	902.1592780469852	990.4379563906073	519.5904845119871	89	49	84	36	66	0.5012338946076836	1.358214882579067
1103100000	-113870.86336814705	-110953.93293124625	-2916.930436900806	-110953.93293124625	939.6495724365615	0.03940286222877203	0.3595881257611639	0.06566789569634703	0.017344566628546932	0.04438757858986786	3.512584591072415E-4	1.203834407398354	2.3564398923021687E-4	1.646218773444208E-7	1.299479457069151	-2316.5127550445077	131.76558225279226	551.3937121020426	1286.586287079708	1115.7245033870063	627.740201204058	79	66	59	18	102	0.4984803998352484	1.3330937057277388
1103110000	-113906.18413904654	-110947.1517960541	-2959.032342992441	-110947.1517960541	888.0660926925235	0.044738594133620455	0.3729497040422155	0.061381134151937355	0.017344566628546932	0.04170821761564795	3.512768147944144E-4	1.147564646458424	2.3935026688364348E-4	1.8838638134087563E-7	1.319744097911873	-2319.740051301737	167.65508101593952	563.4505604577587	1050.309049233564	487.8447554884958	864.0600603154579	87	49	122	54	12	0.49205884090640933	1.3544341637129451
1103120000	-113837.45714475894	-110920.72639285709	-2916.7307519018523	-110920.72639285709	1017.402319106471	0.04444403472318447	0.38541528926805335	0.062308108448173104	0.020056707054519837	0.04580484874250465	3.412013050539946E-4	1.1681126164853486	2.2887098383729938E-4	1.4719643507321756E-7	1.2774079881196614	-2321.5050000672695	136.89076028689382	589.8958126982599	939.4382322835589	1392.1451991802733	498.1215613085474	81	76	47	17	103	0.4812137931395541	1.2896983440332248
1103130000	-113873.76527182078	-110929.93950834336	-2943.8257634774195	-110929.93950834336	1206.4243732525156	0.044160303390194576	0.3760328616497444	0.06501422764879904	0.019494306523488953	0.04483583176677392	3.4432806111646256E-4	1.1637140752900577	2.2232770382846784E-4	1.5739226811628868E-7	1.2579506884103797	-2324.131600202107	130.49727633310604	640.6628713400934	1236.9033150770767	1180.7818454680157	525.4669705623558	82	61	40	70	71	0.4812137931395541	1.3068102539787974
1103140000	-113858.06267189833	-110908.31476520565	-2949.7479066926808	-110908.31476520565	1262.0004743784555	0.03994920556653847	0.35876055794206296	0.06414771764826156	0.01573823488907719	0.04427329827592021	3.3245016207754136E-4	1.1292608028295488	2.13187138176126E-4	2.1271146435871265E-7	1.5057887702326105	-2325.464947788694	117.94572502702265	421.77736748896297	981.4903864599273	666.4639727630912	490.39158064394644	74	67	87	47	49	0.4827874881999481	1.228240298116969
1103150000	-113895.71076594328	-110943.04640250496	-2952.6643634383177	-110943.04640250496	1184.3002405715222	0.04321794815813252	0.35876055794206296	0.058730134336114875	0.01648694810016481	0.04399027866800882	3.465753639475902E-4	1.1993341850971455	2.2369256057037514E-4	1.9193915908436795E-7	1.3428353221627045	-2316.893386445447	127.03632549260871	420.870865779524	1133.782635052676	745.1241275846961	526.4357699865458	79	71	77	27	70	0.47353528869512607	1.2174196197743643
1103160000	-113864.1627751137	-110942.94659748526	-2921.216177628433	-110942.94659748526	1130.1629466080678	0.04766950172026708	0.3606183586343316	0.059724924423002965	0.018258917832201092	0.03938429315535149	3.4145399165890774E-4	1.1551029776716208	2.2203890474088746E-4	1.2280973780213152E-7	1.1588346475920104	-2313.8879497035796	119.28589037830322	521.7616025729374	1050.7669726483778	887.8640133290139	562.0991478363002	84	61	81	50	48	0.48183597586046306	1.2373579156959427
1103170000	-113882.20768285953	-110950.61053106938	-2931.597151790142	-110950.61053106938	985.1015300830917	0.044469419864278506	0.3634615111815282	0.052263050191027116	0.016561170498626463	0.04214761086858839	3.518591724898743E-4	1.1509918460213573	2.3646903851521627E-4	1.722923154242814E-7	1.297134085346518	-2315.039950964871	128.5316946520146	606.3675964605864	949.606239879272	634.578598280311	491.5555510681577	87	74	91	8	64	0.4781752429832119	1.3247023980457249
1103180000	-113841.59970793009	-110933.24653368714	-2908.3531742429504	-110933.24653368714	1164.496667711064	0.045927688795222285	0.3634692372770441	0.0631742759557421	0.018824512750526677	0.046647632157684936	3.517422907687121E-4	1.1694278437658927	2.1612923389954095E-4	1.1296432087005513E-7	1.137262792706367	-2327.9389556195215	145.46643277782425	472.48663002620003	968.4202616355695	613.0068087498134	612.9003446273372	84	31	121	18	70	0.5001473617711081	1.4326548188039687
1103190000	-113805.38015152115	-110912.64920796728	-2892.7309435538778	-110912.64920796728	1193.636969464125	0.04479600374732984	0.36301361538430565	0.06084123883733262	0.018824512750526677	0.04192595261942215	3.606578034880007E-4	1.1691321492223856	2.2022270825741548E-4	1.252041737996097E-7	1.2062709767862796	-2342.512563695014	130.42754838119689	702.423581889528	1144.227540353057	771.7475449595107	842.6054224391455	94	34	107	58	31	0.47790373108762846	1.2015763467908074
1103200000	-113829.45878780108	-110925.64950106743	-2903.809286733654	-110925.64950106743	1209.205945496089	0.04581386807255636	0.37302092866023506	0.05834013676592093	0.018824512750526677	0.04192595261942215	3.602995858750635E-4	1.210067018066896	2.1964642210838028E-4	1.344533157236009E-7	1.2564741804442796	-2362.1449682273515	170.54621154659708	488.44651299200996	1136.7287902427283	838.7130070549437	686.7989207833307	84	6	150	2	82	0.47790373108762846	1.2015763467908074
1103210000	-113835.29009848917	-110909.00438536145	-2926.285713127729	-110909.00438536145	1115.815275549823	0.04581386807255636	0.37144557768530395	0.05834013676592093	0.018824512750526677	0.04192595261942215	3.5031243449663315E-4	1.1309048285643375	2.272614270963055E-4	1.3345460740183733E-7	1.207027095246279	-2337.1877159428614	146.13103865832088	423.9400149599932	1013.6604573812805	1883.991862748087	690.8219471684173	92	2	97	23	110	0.47790373108762846	1.2522144227298257
1103220000	-113856.94103388238	-110924.66100533154	-2932.280028550837	-110924.66100533154	917.2839610913258	0.03793102525074861	0.3369453684792986	0.05906779977245547	0.015379005202516012	0.04192595261942215	3.468016774978162E-4	1.15506075607998	2.445978155609515E-4	1.7298536559526377E-7	1.2801337949195961	-2315.322963713015	142.37540519619995	412.33636064039536	1177.0400801432486	561.8008544460307	442.68147373533543	89	30	83	99	23	0.47127383568478526	1.2196018890695406
1103230000	-113874.1664100923	-110927.06753044658	-2947.0988796457136	-110927.06753044658	817.732578815006	0.045582549609403576	0.36751155758764925	0.05906779977245547	0.019381805102717073	0.04162526252459189	3.432001488422668E-4	1.1320168492211018	2.556543559895418E-4	1.4554893678036162E-7	1.2021132237748904	-2327.6280764886737	125.55430484042502	564.5526276418238	1135.6665046209189	803.5858503106263	513.4834839303625	82	28	92	83	39	0.47127383568478526	1.2089721599013366
1103240000	-113888.42099519243	-110938.27261855736	-2950.1483766350766	-110938.27261855736	780.9666430631698	0.045582549609403576	0.3763107372152201	0.05906779977245547	0.019381805102717073	0.04162526252459189	3.4473944295127336E-4	1.1453890344729691	2.591213974868941E-4	1.4330426964511844E-7	1.1628718978067807	-2309.1912460180074	121.60248399175586	619.4082167337666	1287.6967523109845	720.5479516778214	510.4045153513915	88	45	85	49	57	0.4767816363387912	1.213445704024394
1103250000	-113845.15920150264	-110918.64416131152	-2926.5150401911214	-110918.64416131152	750.2550375462135	0.04485101953809682	0.3749445607854689	0.06256062666088288	0.01976758189234455	0.04398520130802131	3.4722642350232583E-4	1.1260177546274062	2.5339529442572106E-4	1.4720555967467873E-7	1.2350580335123018	-2321.7103356178122	132.47737990111065	339.6520678381182	1017.0907047496588	540.6926067468289	377.07578564897204	77	42	108	63	34	0.4767816363387912	1.2625598294893996
1103260000	-113866.54791190661	-110920.4478129551	-2946.100098951522	-110920.4478129551	793.1528180081817	0.04725574704087415	0.36784071814357655	0.06256062666088288	0.020170692705714966	0.0457945545169563	3.4895382826071315E-4	1.1189386406074864	2.5238202937101256E-4	1.310497569875715E-7	1.1299504107004983	-2319.0887611040703	148.2379100924954	720.4681225850234	963.7470008536019	998.0394659458669	526.7154740830853	86	54	128	1	55	0.4767816363387912	1.292713881505267
1103270000	-113884.25573599413	-110930.15223709225	-2954.1034989018744	-110930.15223709225	805.9142473103542	0.0424361099291243	0.37635081239310303	0.06485311208619934	0.01551945708278665	0.04690031349015428	3.463176166233026E-4	1.133673416428158	2.526890115849355E-4	2.0956043628816985E-7	1.3714427181997166	-2318.107533722966	152.87151948793445	809.2446473114163	1065.0520915584264	256.55000648630113	778.2312385123299	89	54	79	6	96	0.47702707800088784	1.2205915707765325
1103280000	-113861.20655550325	-110923.17061847991	-2938.0359370233386	-110923.17061847991	828.0220581220541	0.042832382110271176	0.37635081239310303	0.0637682599784862	0.01551945708278665	0.04404191005079349	3.463877504531556E-4	1.1352501870074792	2.4498620826463003E-4	1.5051888801982527E-7	1.252795346145332	-2329.852312800069	155.0584102471393	731.8425514725769	1205.9462624627654	1161.3694468345875	729.3921734287721	83	46	80	14	101	0.47702707800088784	1.2147469674497264
1103290000	-113865.87848718117	-110933.76051547163	-2932.11797170953	-110933.76051547163	958.9147921206321	0.04582061306427768	0.372769183351344	0.06361946448209624	0.019056466223354253	0.04887513167319035	3.504701625395064E-4	1.1166309069813718	2.447113397244884E-4	1.5190576241781964E-7	1.2086450578568007	-2311.6808996506966	149.66192189756143	730.0825321427461	1385.463057061088	811.7801094527322	320.7747442949175	91	76	47	70	40	0.47901456607187687	1.3436299332064077
1103300000	-113845.84844450615	-110917.79139413807	-2928.057050368072	-110917.79139413807	1297.6353712523728	0.04582061306427768	0.3667109531863483	0.06123687750153717	0.019633217238456	0.041193571656728864	3.3884215198404764E-4	1.1930500303995752	2.1904473336349588E-4	1.5588125338203175E-7	1.2622253715253022	-2304.1809601646305	126.00427829700001	658.1525453128161	1177.8313437161046	395.56267584091955	702.3078032286055	88	58	65	7	106	0.4931360353818316	1.4057880085648349
1103310000	-113849.95072959241	-110929.82383146591	-2920.1268981265034	-110929.82383146591	1267.2621308230741	0.04581546826731974	0.3646208949786203	0.06497195704387794	0.01824705965276445	0.03930633260551714	3.387889267592963E-4	1.1972697978317393	2.1372253712461262E-4	1.6119441762912314E-7	1.322785728561451	-2303.6397701110577	119.24518018430531	596.2848425764873	3476.56755437397	1112.1086132686864	634.5864284579723	90	84	6	103	41	0.4876082177891003	1.3103377716860192
1103320000	-113830.5854493902	-110894.10801815688	-2936.477431233319	-110894.10801815688	1558.9008064130367	0.04545692224651067	0.37073511740525383	0.05781423615690861	0.017857355976930406	0.049126943143854025	3.441704601362255E-4	1.1516638395934962	2.126543801032561E-4	1.4893305233257656E-7	1.2053092329296227	-2299.1839705086077	117.65160479198116	784.908920518795	1329.173453008487	847.8428627862866	439.1653914787482	91	77	11	102	43	0.48762501104126044	1.3345670527577984
1103330000	-113856.39321374494	-110914.05683147893	-2942.336382266017	-110914.05683147893	1652.9373215962269	0.04874933324220514	0.36259344082003425	0.05340683693201	0.0168200246067203	0.049126943143854025	3.4321185480185143E-4	1.1532046671912766	2.0473772912713413E-4	2.0659472689288296E-7	1.3886993430004713	-2299.0942256459275	130.97739350284368	636.6774497624456	875.6795435593615	933.7748636209685	485.80805692557897	89	48	23	102	62	0.48983844279084304	1.3345670527577984
1103340000	-113873.77720553975	-110924.61150014527	-2949.1657053944746	-110924.61150014527	1725.4698412606126	0.04412197930771067	0.37320015823636155	0.06234459507571502	0.018628930216795906	0.05074767831656383	3.398320454494762E-4	1.194585193158016	2.0820108712179045E-4	2.137524890949084E-7	1.391922551026089	-2287.519624013659	368.0743615830066	106.32704536032921	701.6336969081524	1017.7515029464364	476.2588001283892	9	87	79	78	71	0.48983844279084304	1.330043800107217
1103350000	-113834.73944611743	-110916.68425466365	-2918.0551914537755	-110916.68425466365	1556.3137024463024	0.04115974666757255	0.37320015823636155	0.06070215327195921	0.018497895062693896	0.041501892849465066	3.435884479583445E-4	1.1801687748045326	2.187269011826524E-4	1.375217852787489E-7	1.2046823094370762	-2302.301768625847	114.78198557971534	138.5703650252151	311.06363350674957	947.548192773454	525.646082352421	53	42	1	161	67	0.48983844279084304	1.3726557242550415
1103360000	-113833.10387804674	-110923.9878233766	-2909.1160546701294	-110923.9878233766	1523.7664541736583	0.049065759161318376	0.35640145841313686	0.05906427620478219	0.019072125443305252	0.04361197138822594	3.415385726319475E-4	1.2152441747761373	2.1858023753089178E-4	1.4793393296413888E-7	1.2858899805992583	-2302.134316931466	240.65616162043642	77.99136534501903	137.59521421752552	888.5097198973211	482.21094464799285	17	36	39	163	69	0.48983844279084304	1.2800224476759205
1103370000	-113836.00892865786	-110909.42213767709	-2926.586790980778	-110909.42213767709	1524.8594872095703	0.049065759161318376	0.37097084107172645	0.05388074259486174	0.019072125443305252	0.04361197138822594	3.4946822830792614E-4	1.190920176676661	2.1964631607758876E-4	1.329438561629646E-7	1.182101325551955	-2308.4135800876406	513.0894946309207	82.51322529654841	177.69161471614052	866.9453951485996	557.5370159437041	6	34	52	181	51	0.4749315243833266	1.2800224476759205
1103380000	-113855.71891837023	-110929.27223977512	-2926.4466785951045	-110929.27223977512	1767.2029113274896	0.04558339484003598	0.367562882141907	0.059336086861472896	0.018831146444057915	0.04370601278096519	3.388312000513414E-4	1.1823856363402048	2.0400660929931802E-4	1.0768354886675611E-7	1.1310855640582393	-2326.748985680874	184.88047860488206	149.0029163089951	196.47929470580473	906.8837530534171	446.20277457037497	14	63	15	171	61	0.4873682857283466	1.2800224476759205
1103390000	-113824.36577501935	-110926.29933010523	-2898.0664449141204	-110926.29933010523	1292.857818127224	0.04590504243632695	0.367562882141907	0.05676673511037973	0.017383766272496867	0.04707923132789293	3.510636213022584E-4	1.1735069545405474	2.2754302385881342E-4	1.574009565421785E-7	1.346354484182273	-2335.711972729613	202.9148946829623	155.27775579734356	202.4123430978448	922.6739160163313	528.9951436452429	7	74	8	182	53	0.47728029622954504	1.306389731582719
1103400000	-113839.3044768139	-110920.61485612122	-2918.689620692673	-110920.61485612122	1566.4887522754932	0.04590504243632695	0.37923661081790544	0.05803055693557271	0.017293887554078805	0.04707923132789293	3.5295303974788373E-4	1.2047262774278944	2.225136658140142E-4	1.720505436067168E-7	1.310325627512323	-2315.3099678591893	143.7982870581805	106.06560454241011	295.31111342835584	975.9081468760984	483.6959884855064	56	28	8	183	49	0.4919316848907171	1.3884318424225934
1103410000	-113822.3107384758	-110928.75352452102	-2893.557213954794	-110928.75352452102	1719.0247240219505	0.04873315208840518	0.3569819320261774	0.05568874284458403	0.01403333617885263	0.04527661361592507	3.4590057356933683E-4	1.1633231634488976	2.1111891108069328E-4	1.344703965538893E-7	1.2130855836649708	-2310.525624842993	48.425415340377825	163.2112958415359	388.6465963945165	746.7617023484369	524.8815707484803	2	81	10	198	33	0.49189701306878025	1.3884318424225934
1103420000	-113830.92759706145	-110924.84483953504	-2906.0827575264143	-110924.84483953504	1784.5346570868762	0.04873315208840518	0.36922269122042306	0.05626767853139115	0.015319225637573819	0.04527661361592507	3.425199489755606E-4	1.1951463684363357	2.0848508265810506E-4	1.318493084764741E-7	1.2098238563388268	-2316.7936514567973	332.7430225353849	168.0823622367446	209.9353800217363	878.6880897449969	507.92023904832064	1	77	10	181	55	0.49189701306878025	1.3299562454963403
1103430000	-113846.66584800715	-110940.77924344511	-2905.8866045620434	-110940.77924344511	1581.9402782108878	0.047121178972566284	0.35081861241633455	0.057939619982782985	0.017488225914619664	0.04123148803002276	3.453929144044418E-4	1.1794776596157455	2.2457439406478415E-4	1.3563952170001442E-7	1.2006657335071957	-2299.5662228903625	119.2229695375951	147.94460075531745	219.40976508253664	715.0315404383059	478.99870954338047	32	55	2	190	45	0.4864107842163627	1.3177718433240404
1103440000	-113823.91288606396	-110921.34114655212	-2902.5717395118368	-110921.34114655212	1693.0963951725873	0.043470151995444746	0.3665613984168123	0.0539796105560564	0.018784457303961992	0.041750550415792516	3.481884086864262E-4	1.1399168893318279	2.2237463848716205E-4	1.4020551878568124E-7	1.205533969641766	-2303.679987584491	97.4872765627833	150.1826973466485	466.3749247056089	696.0743461193485	388.71000418712856	75	11	8	204	26	0.4887861482230552	1.3753782913653607
1103450000	-113820.30224842145	-110918.53676193437	-2901.7654864870724	-110918.53676193437	1800.5584449073044	0.043263394333131866	0.3467977247383412	0.05464310405273594	0.018784457303961992	0.04390932406050828	3.638396141739967E-4	1.1696468674179086	2.2259131766936465E-4	2.80282536421184E-7	1.623442803028568	-2310.348860439472	148.78968257892583	486.28056871081225	1185.631586453958	883.9097420132045	486.6270998921518	82	28	30	149	35	0.4887861482230552	1.3646739217495214
1103460000	-113799.23510015964	-110894.75317731676	-2904.481922842884	-110894.75317731676	1725.1541735897308	0.04758499152562368	0.3695265929173314	0.05705920553156884	0.018965952715227195	0.04390932406050828	3.4465849727673863E-4	1.1364156473840414	2.2172766473940337E-4	1.277741693581806E-7	1.1823574452105388	-2304.519734608733	154.7554210815052	298.78445899935673	814.256986767532	720.4812135521324	351.52613860628736	89	13	106	85	31	0.49150648126517493	1.309721147897093
1103470000	-113840.18297583942	-110937.25990789931	-2902.9230679401103	-110937.25990789931	1577.078654295997	0.044184071199181975	0.3592780366508817	0.06222742633679684	0.019772081858182047	0.04390932406050828	3.651311203151767E-4	1.1471322994035285	2.3037048761115705E-4	2.1332723579060594E-7	1.4114276903115037	-2302.5251953060756	164.21107244627038	280.0924722746297	927.1055394489922	576.5141212245006	330.5427359698338	84	20	130	74	16	0.48977609634222	1.4644607093901911
1103480000	-113879.93935054707	-110932.28432374775	-2947.6550267993102	-110932.28432374775	1642.6420210840968	0.044184071199181975	0.370150047886187	0.06222742633679684	0.017811444210472687	0.0458622667422562	3.398250084965592E-4	1.1103565220346632	2.1474091488997662E-4	2.109118944513686E-7	1.4427814369770706	-2317.3441581132324	177.54683421114981	664.2403148696603	974.8163306387786	452.11843401995696	508.55913531538386	92	29	117	47	39	0.48977609634222	1.3166205667966475
1103490000	-113859.90628885217	-110931.60438767594	-2928.3019011762403	-110931.60438767594	1519.4371203435894	0.0443107273273551	0.370150047886187	0.0544555163605247	0.017669009433206713	0.044637832326868555	3.3330054324638887E-4	1.1917848306074401	2.1398539060276693E-4	1.4038397066715067E-7	1.2583426081240965	-2324.1035508730815	185.74871609616574	374.67299939084546	973.790534980784	1077.9496060053555	413.5669193871457	84	11	97	80	52	0.49345719905858243	1.2373919570804743
1103500000	-113849.03151237009	-110926.009634278	-2923.021878092091	-110926.009634278	1242.1672338113863	0.04613939579573497	0.3590550981985404	0.054775065661463514	0.01694592508869441	0.04453467229025596	3.381681839288254E-4	1.1658201345897543	2.2890464277060304E-4	1.8811462165001096E-7	1.3814049495338485	-2304.639165307349	118.26229575260768	497.4263179559004	879.3677660548232	411.51376425675375	571.016693414251	92	24	153	9	46	0.4866269673301131	1.376758954327439
1103510000	-113852.05152389605	-110905.9480785799	-2946.1034453161556	-110905.9480785799	1121.7108649954655	0.04709193835883733	0.3717483040086618	0.059086380970381255	0.01655596917723467	0.043941928385312655	3.252412369906647E-4	1.1286512428348945	2.2516160852356737E-4	1.1727083263499972E-7	1.1686437886573753	-2328.5120431591827	138.06178924363766	307.801923915232	701.5382739833952	1022.7302455957345	770.9064694008242	88	9	70	55	102	0.4994480691712883	1.338902043847389
1103520000	-113860.02307122962	-110934.93978691816	-2925.083284311457	-110934.93978691816	917.3441314567087	0.04709193835883733	0.3693746695174179	0.06293511459772581	0.01915182072361207	0.043941928385312655	3.3002920337899607E-4	1.1550265059140348	2.431256842227942E-4	1.2522449493161054E-7	1.1977946384195937	-2317.69461264967	143.06554018899178	430.0986086578655	734.6090050739009	1223.4093334910274	530.9030791363763	94	2	71	73	84	0.50310580312602	1.350031046957347
1103530000	-113845.26957621245	-110921.68716111251	-2923.5824150999447	-110921.68716111251	981.8139519841372	0.04319129729342136	0.3770183766700405	0.056818930200176095	0.018832204934681213	0.04150344936598993	3.388278039899017E-4	1.1526511440423648	2.4371041432818744E-4	1.6117096505381355E-7	1.3064223592954818	-2318.6061160205654	169.11763308718125	494.34096834937213	646.9306245882851	1099.9003161414557	614.7191902027351	90	33	32	74	95	0.48365107780804445	1.3923489325943563
1103540000	-113853.07248612822	-110916.51463044986	-2936.557855678361	-110916.51463044986	1021.3903352219273	0.04319129729342136	0.3625925894631759	0.056207590305482606	0.01739802280308068	0.042220461668467275	3.276521239003417E-4	1.2275131128219756	2.2927404769490295E-4	1.224681477163923E-7	1.194621986749436	-2332.6956436679006	177.77017529167685	208.8460323988291	736.7576941986163	906.6308500055192	587.87710983952	92	4	80	48	100	0.4869518372387282	1.223121113048922
1103550000	-113811.39236861089	-110905.55133043294	-2905.8410381779568	-110905.55133043294	911.9089864229006	0.044329761325577706	0.3548747941881225	0.056207590305482606	0.01739802280308068	0.04355610843519516	3.549249925402573E-4	1.225188561493461	2.4030285520177546E-4	1.433206870381669E-7	1.2681970486146201	-2336.6895483043936	171.05361576656134	515.3950954245627	1123.8002748113788	1035.3654860025986	689.2621263985201	94	57	45	40	88	0.4869518372387282	1.3621299647126035
1103560000	-113855.8404983789	-110952.54782680968	-2903.292671569212	-110952.54782680968	883.713849963715	0.04199472586873734	0.3548747941881225	0.05548909701699183	0.016044816844472357	0.04560944460104895	3.407385289626019E-4	1.2920543135806632	2.3089039823017904E-4	1.7548488203159248E-7	1.4320145384217595	-2338.3145911190863	150.744269737928	526.8989917735354	912.3945098967768	799.5055970930604	739.6246592888722	91	48	116	33	36	0.4903060155323637	1.2941320082874526
1103570000	-113817.93413265275	-110921.76866042135	-2896.1654722314047	-110921.76866042135	808.4313351217769	0.04324111158650831	0.3822808168884529	0.056263639212726396	0.01826555855548534	0.046306745202707146	3.5634315047891173E-4	1.199152068673956	2.519222314408163E-4	1.5295756786139312E-7	1.2594676949634664	-2313.4157548566695	146.6676897681722	376.14342799592765	813.8625562500187	396.69962784377407	423.82670289455405	91	26	157	31	19	0.4981806754041494	1.3562591023310708
1103580000	-113842.37703072857	-110941.84657927683	-2900.5304514517466	-110941.84657927683	1049.9852673077141	0.04165540288103244	0.3743561775005639	0.06351676371064684	0.01826555855548534	0.04417180262700479	3.5175707422364997E-4	1.2245571232294041	2.4444638913027666E-4	1.3539197670361557E-7	1.1987642167515198	-2307.859506254926	176.36120527943143	500.0843090440612	819.6258189355173	406.17674182206633	443.2356332499436	95	1	159	26	43	0.501860168797521	1.3372992582325587
1103590000	-113827.46829594098	-110937.24756310384	-2890.220732837143	-110937.24756310384	829.7136060507901	0.04007989248677154	0.37131194994151767	0.06351676371064684	0.018584412241521176	0.047552882919629585	3.5645137999159996E-4	1.2764805052016932	2.494452598566478E-4	3.413711197887911E-7	1.8339695058615946	-2317.1834428418674	165.50734823549374	635.4103367946949	957.7012474600535	851.6952267467265	445.1968395452229	94	84	64	33	49	0.49274727587465084	1.3372992582325587
1103600000	-113846.64398847353	-110937.77768020067	-2908.8663082728535	-110937.77768020067	964.0405026816918	0.04289150685724081	0.3678730015182688	0.06281184076571081	0.019388542795563797	0.047552882919629585	3.498786989901387E-4	1.2073958879004587	2.466304256345259E-4	2.1257293456782162E-7	1.4794828265946864	-2308.621776657992	136.6540705284333	611.2577164018143	673.3266491605062	808.4465124511236	350.08550312845585	94	42	2	139	47	0.49876512552085367	1.4637497199223948
1103610000	-113883.16460611056	-110944.51144523075	-2938.653160879804	-110944.51144523075	918.5265476911276	0.04289150685724081	0.3678730015182688	0.05935663163601521	0.01862967881091198	0.04267466538374709	3.4602908281393966E-4	1.1662754143026932	2.502539234138287E-4	1.3427169696659986E-7	1.1637815069503525	-2304.2496559688057	125.2199768382346	141.48218959930387	746.0381143545842	830.4857077149542	468.7376824216098	55	38	39	131	61	0.501958324598546	1.4210875157239082
1103620000	-113844.96682470023	-110933.5804709544	-2911.3863537458196	-110933.5804709544	891.2973437551647	0.04278903184559427	0.3504128793153509	0.05935663163601521	0.017361890200800416	0.04255906758456739	3.557097297565069E-4	1.2061996078446795	2.616742470208544E-4	1.7430858249203971E-7	1.3061701062460354	-2307.8465944122854	262.8165129386461	142.7890333462616	477.6182230334979	677.4671980426783	725.0308876763016	7	83	11	80	143	0.47319254666707733	1.2732716809961193
1103630000	-113823.34045903078	-110914.49210625056	-2908.8483527802186	-110914.49210625056	811.8469403666508	0.0463284144156137	0.3585983602425833	0.05726295519646798	0.017361890200800416	0.03931644990822396	3.5060106902085243E-4	1.175395118110017	2.5007038564877845E-4	1.6153342835431673E-7	1.2958427810012174	-2318.255315857545	201.0462189784766	156.14646663898463	471.8845243544397	808.6733452376044	650.0448690574095	11	77	3	77	156	0.4744300238343055	1.2723512300841748
1103640000	-113912.13165758332	-110943.6915549514	-2968.4401026319265	-110943.6915549514	880.8159191812364	0.044760967339307726	0.34637245232764213	0.05726295519646798	0.01799445183348019	0.03931644990822396	3.5179919540250827E-4	1.1727488330010158	2.5287766908696827E-4	2.1895482705592577E-7	1.3461406389058184	-2301.6103996552515	113.96330542819501	114.43631581103661	639.5384980514253	716.1546171807036	638.2957038212543	46	44	21	77	136	0.46107828380056126	1.106303813796287
1103650000	-113830.93201736477	-110912.53324822598	-2918.398769138785	-110912.53324822598	815.1211937770717	0.045432284369598216	0.34637245232764213	0.058343664272754864	0.020123206593944207	0.04332146678913699	3.535901200547487E-4	1.1723465850155141	2.56808233302355E-4	1.2870093883336948E-7	1.150183476705421	-2311.0370720709775	145.37229274321632	273.27814578466234	900.8596929341298	739.5472436663554	686.7459047415269	68	27	86	9	134	0.46107828380056126	1.106303813796287
1103660000	-113825.89481690551	-110924.4428099044	-2901.452007001107	-110924.4428099044	668.2848610838932	0.04382532637177973	0.3814097705111153	0.05860497441989197	0.015833187891228968	0.043068922061643214	3.473109226402696E-4	1.1997780264693738	2.617888292733286E-4	1.6326964848191969E-7	1.33271312108495	-2311.1821479055557	148.4418015840084	178.37360045109045	701.7698756702439	699.3246225819166	744.7236074786659	69	28	20	55	152	0.4786592343847186	1.1179730593063673
1103670000	-113834.44285293497	-110913.34127009191	-2921.1015828430477	-110913.34127009191	791.3904004968692	0.04382532637177973	0.3568075400301608	0.060881529626428066	0.015833187891228968	0.043068922061643214	3.55702941835989E-4	1.205217958190946	2.623875561203941E-4	1.9548061946915622E-7	1.389334391646894	-2322.4876008642773	364.64794427558826	193.647943579911	410.6211404158647	742.4346500905431	692.7510473653056	14	68	22	146	74	0.4829689645422156	1.2995573271928567
1103680000	-113841.24523495439	-110940.70474420655	-2900.540490747831	-110940.70474420655	632.3228466506087	0.045213397089556316	0.36680292521901553	0.060881529626428066	0.015833187891228968	0.04402332538614959	3.5471318374159956E-4	1.1966918227047965	2.8094110517015323E-4	1.936514602349627E-7	1.3914115678659489	-2302.4921828194933	114.49776060186234	137.58087634804997	488.5183665565547	819.5261180749554	486.6446242028688	55	33	37	136	63	0.4858297960126412	1.3004151001802176
1103690000	-113897.39352419358	-110939.81799810707	-2957.5755260865058	-110939.81799810707	515.9626716026476	0.043355991814064035	0.36680292521901553	0.06111375303429322	0.017280862378129078	0.04670023838692133	3.503281951224049E-4	1.2294244514415882	2.826964943796126E-4	1.8954438925015848E-7	1.3262717300342644	-2317.82074903827	206.36077805336555	371.9902482573008	453.17177680891245	849.9958574499334	355.89428346289304	96	4	25	164	35	0.49050982326373505	1.2359316262451485
1103700000	-113820.13119919997	-110906.68823827861	-2913.44296092135	-110906.68823827861	495.07594195481	0.043355991814064035	0.36243421252306285	0.05423137286748954	0.017104418994354928	0.042851508692440456	3.554137628344573E-4	1.2582018836334266	2.8802185542615104E-4	1.8905848222585326E-7	1.3573540498910954	-2312.257334128419	177.9718629880155	197.2263918209813	562.3766036695299	825.5347889379392	459.93232712797715	95	6	10	184	29	0.4885518361802988	1.3135848114261683
1103710000	-113824.9416419887	-110915.63313861267	-2909.3085033760217	-110915.63313861267	485.23369559897515	0.048100894626726134	0.36243421252306285	0.0597978801901688	0.018697954282418112	0.04065546689918639	3.6888951742154724E-4	1.2345407739915413	2.954480435599733E-4	1.849743152356623E-7	1.288236110019792	-2294.1830568093123	161.26198701853332	629.3505755276924	1213.4730359431985	747.6306021549682	528.12225788553	104	27	19	117	57	0.4837073944578982	1.3135848114261683
1103720000	-113811.67975694439	-110912.28148992799	-2899.398267016395	-110912.28148992799	555.9325648904012	0.04251638644529191	0.38185054501255383	0.06002865614414395	0.01931347261254951	0.04711328498871465	3.695159171397612E-4	1.2121954187955093	2.8622230527016476E-4	2.1537696364085725E-7	1.4366759378859872	-2323.0667832957347	138.43715356832598	426.75573657486063	987.9968439650863	858.5133987139748	537.1296329659275	96	8	62	122	36	0.48327322293893765	1.3184778574248281
1103730000	-113869.78676126208	-110936.77538750917	-2933.0113737529045	-110936.77538750917	543.1906185319842	0.042674909811951385	0.3505642383571501	0.06002865614414395	0.017146483922225158	0.04711328498871465	3.495886145888237E-4	1.2132403539471037	2.7887868966519017E-4	2.0267070114049723E-7	1.4098363378172662	-2312.3828093909383	152.20962188984856	189.8573170138657	686.0417253777017	796.1243462241384	403.8453548108938	81	24	69	108	42	0.5016267297087594	1.4698563239680655
1103740000	-113841.40902124194	-110916.28131756719	-2925.127703674749	-110916.28131756719	745.9643159750884	0.042674909811951385	0.365919587233169	0.059156367646776425	0.018130527996249066	0.045189814457431164	3.633226069131363E-4	1.1983733866441435	2.7562977130504707E-4	2.0217411785125368E-7	1.3903192036183645	-2319.430031817366	160.08027421739072	348.27629608864146	622.2884924067524	979.0871038914813	474.98191275464757	88	11	12	163	50	0.4815249549858507	1.3296092694118828
1103750000	-113868.92736475008	-110947.47574791833	-2921.4516168317446	-110947.47574791833	833.0106697262262	0.04284767673758227	0.35615843607827186	0.057934013273215956	0.018130527996249066	0.04043496287308727	3.573626135399608E-4	1.2463001018872832	2.680528347797685E-4	1.673723601095308E-7	1.2491486600767312	-2299.856794156828	135.49750872911014	544.1340674739002	884.1991110414592	641.5727121412575	438.3332428971235	92	40	78	62	52	0.47765010151154136	1.2239629280664048
1103760000	-113869.79162064976	-110936.28606078813	-2933.505559861633	-110936.28606078813	779.5023886142244	0.0449264817892723	0.35615843607827186	0.057674926736291106	0.018005120746424845	0.04393651441508636	3.650208267286412E-4	1.233313666922505	2.677651851682167E-4	1.3805282263839498E-7	1.1812010123937176	-2325.4008351718617	169.6547463747548	739.2732982039389	915.3198363375857	806.379569740115	550.793237493255	92	68	84	52	28	0.47448420886077886	1.2391970643912262
1103770000	-113825.49492719783	-110922.10224006778	-2903.392687130053	-110922.10224006778	882.4207050673717	0.04416776258959059	0.35615843607827186	0.057674926736291106	0.018005120746424845	0.04393651441508636	3.6927748055596844E-4	1.2963002614332895	2.638859181290638E-4	1.5313293220435717E-7	1.2681346816405559	-2329.1299353206286	139.9223342412841	716.5549904217617	960.0725715887155	713.88097667835	510.7291552574308	92	76	86	69	1	0.47448420886077886	1.1958168473754864
1103780000	-113751.7734568015	-110882.90623119709	-2868.8672256044024	-110882.90623119709	949.4242291864697	0.04416776258959059	0.35615843607827186	0.058133862048678604	0.01834479165066278	0.040543951446892705	3.737097285067572E-4	1.1614383279080145	2.567836945794238E-4	1.3471495835842965E-7	1.2141186505396007	-2311.143927876259	137.3911899142018	654.3014466408522	1122.4671602846709	617.013336049005	591.2636152236853	89	76	40	62	57	0.4697624168494621	1.1958168473754864
1103790000	-113803.63859861666	-110924.43743536703	-2879.2011632496306	-110924.43743536703	721.6556575503315	0.046603930782107665	0.35307882636338545	0.056522767077556484	0.01767523361888999	0.043412093629572504	3.721376433249384E-4	1.2684472697939424	2.674014157344521E-4	1.8395522294289785E-7	1.3584537695930419	-2304.6685888919887	128.05671676863562	718.3539310343383	978.5275620145471	545.5804690631464	389.8606196968431	88	33	145	33	25	0.476727384323682	1.1958168473754864
1103800000	-113805.82891453114	-110921.93579543127	-2883.8931190998665	-110921.93579543127	596.0574009998602	0.044940071857150876	0.3521365158680003	0.057504380113714185	0.015055056784343844	0.043412093629572504	3.805919035713455E-4	1.2098741947923723	2.973406411317465E-4	1.3140194063314074E-7	1.1251536120365642	-2291.416511834047	144.32738373873045	469.2002620893701	837.821686967856	628.0494503303562	419.28933331747277	88	48	75	57	56	0.476381256546368	1.2667521606262564
1103810000	-113827.99182141664	-110923.65774937806	-2904.334072038568	-110923.65774937806	774.0653549173604	0.04560643436371191	0.34806332844690524	0.05645136454030396	0.016603442468275335	0.04797666190394338	3.6936007477573064E-4	1.2555552213884427	2.7670941666197444E-4	1.9061655311461215E-7	1.2757437075024003	-2273.27052166338	108.66102907341762	307.1848527741296	491.97831216856	808.6949503379975	525.0130995122219	82	19	44	105	74	0.48577148779489143	1.3605146077263155
1103820000	-113829.63491391597	-110917.98991061568	-2911.6450033002857	-110917.98991061568	672.2944411941697	0.04614174021851517	0.36246986773058976	0.05910527132451766	0.01990461242878101	0.04498136182986361	3.697780853941258E-4	1.2211843945987533	2.883447196352206E-4	1.7400135126740685E-7	1.2231921669047627	-2278.527722826706	140.87119838658901	160.78206504035393	463.0411399159197	1016.2643601570352	619.8531331938941	88	1	59	77	99	0.47467871606412615	1.1867222750742656
1103830000	-113794.41880683735	-110903.49755461022	-2890.9212522271328	-110903.49755461022	613.1013165474415	0.045579401113302394	0.36246986773058976	0.05746077934663112	0.01638824913462962	0.04742386318439802	3.7322886854491033E-4	1.227012586616865	2.89449548057134E-4	1.3103239718403028E-7	1.1406724112862112	-2296.785629682339	156.5305957385696	695.5436733984614	498.22424747069937	868.5427366606053	577.4496964128944	89	40	22	116	57	0.4689314888069988	1.2011548433437138
1103840000	-113788.27561902549	-110879.38365809868	-2908.891960926803	-110879.38365809868	779.2272606876343	0.045579401113302394	0.35641220219501557	0.05980159107431011	0.01831086169564458	0.042824886194714196	3.5818082263798946E-4	1.2354581054987144	2.6796173094139583E-4	2.0745263565957277E-7	1.3589627138149138	-2280.5811491638897	141.7752837132356	501.8529782153639	928.9735319553458	391.80477578634975	411.3668917243962	94	51	128	17	34	0.4738764294109531	1.199005481748368
1103850000	-113860.80824625817	-110927.74855434215	-2933.0596919160153	-110927.74855434215	772.916819113852	0.045579401113302394	0.3540582358199693	0.06181585261961127	0.01831086169564458	0.04367078534622199	3.591275421112056E-4	1.1294024279391766	2.688783251694499E-4	2.016063911158095E-7	1.3257787481339969	-2289.6139343852733	147.81152525654252	1198.8514953301187	653.0198793370015	509.06950417700256	630.0850069617744	94	10	163	45	12	0.47508714093254406	1.2848135235582872
1103860000	-113836.13397533212	-110900.0098775715	-2936.1240977606217	-110900.0098775715	890.3650942178	0.043025593717571274	0.3498942336615531	0.06181585261961127	0.01831086169564458	0.04367078534622199	3.6880243876943327E-4	1.20322234334021	2.681402914145813E-4	2.802124013598689E-7	1.4294531505464054	-2278.4491197875445	109.8222619477317	569.0804640230289	809.7260990652227	628.886733779713	296.8600253635272	99	29	106	74	16	0.4628698423157596	1.2014753688953084
1103870000	-113835.64271512647	-110938.95352355375	-2896.6891915727215	-110938.95352355375	663.7910038376858	0.043712340412207604	0.3498942336615531	0.05725399779487945	0.01831086169564458	0.04191139451477711	3.6949913679207573E-4	1.175273560820429	2.7414459068356275E-4	1.3587280591962973E-7	1.1386745702435397	-2289.027578364497	144.13965630100964	775.4331811145234	666.218771252884	575.3992586595222	317.20474091067445	95	23	148	32	26	0.4761072145053853	1.2014753688953084
1103880000	-113881.50870943342	-110948.83036044598	-2932.6783489874338	-110948.83036044598	724.2308533989299	0.044034954239071444	0.3521348865433815	0.056960489347444604	0.019136414182446715	0.045494596675765615	3.74584929759846E-4	1.2011400354028314	2.756830160363558E-4	1.4730648393289216E-7	1.121099533806064	-2291.0881213756475	164.25873582660702	673.3636005419162	945.1347914420954	923.6620916961031	432.51103824039274	92	93	30	9	100	0.4769049346982649	1.2665674659175046
1103890000	-113838.57215251266	-110928.23943059945	-2910.332721913207	-110928.23943059945	766.7545936369958	0.04349253609954791	0.351088741988351	0.05967742085904626	0.019292677032808358	0.04413077940516276	3.8122108629956624E-4	1.1796264577177886	2.8828752967837817E-4	1.9562259720733707E-7	1.2583280540971813	-2280.5872859241526	160.0967783380079	417.72370551002456	901.1269649790069	713.8742744586448	227.7661511336251	90	33	38	146	17	0.48147357522219103	1.2665674659175046
1103900000	-113911.22248432334	-110972.96938586439	-2938.2530984589503	-110972.96938586439	686.5580870181462	0.04485265721887637	0.3647552892325338	0.05967742085904626	0.019292677032808358	0.04000412556156359	3.749464988039667E-4	1.1812472071580733	3.018026313258296E-4	1.9312865562779197E-7	1.2304884312912048	-2276.362024551878	159.73924239018655	457.803664041579	934.1801205763319	472.93710775608224	239.96189622401465	92	52	98	61	21	0.48147357522219103	1.2587899857938984
1103910000	-113805.26116723567	-110937.37914334181	-2867.8820238938583	-110937.37914334181	894.4645920107312	0.04485265721887637	0.37033172262038355	0.06068485132806426	0.01788996902587265	0.04724513074531041	3.784542500530374E-4	1.2203799635242585	2.6282040436619573E-4	1.402953137162777E-7	1.1665818322035473	-2284.8723388465196	130.7014308735406	134.7667373742611	505.7053325935229	881.4603286161316	380.7362277987925	52	43	33	152	44	0.48680716602966256	1.3120135875551637
1103920000	-113825.24151650659	-110939.98505422723	-2885.2564622793507	-110939.98505422723	858.7192482563968	0.04485265721887637	0.37033172262038355	0.062339005407923344	0.019444501060982125	0.04421818600351991	3.856169789131812E-4	1.1853867649830692	2.682359766625279E-4	1.4536992408328436E-7	1.1509589913945126	-2285.903167849251	141.5694466171274	379.5765164956543	337.3004474044008	771.2038135369717	513.924377602798	85	7	30	147	55	0.4859676782863495	1.351439900040276
1103930000	-113811.41524739127	-110934.03004958801	-2877.3851978032612	-110934.03004958801	730.4443400323734	0.04459635847631838	0.353319502836352	0.05809446227713144	0.018094398261582125	0.043427714185832515	3.7769972159845493E-4	1.2236683925753222	2.6938939189858626E-4	1.8035618399188655E-7	1.2975767628078623	-2294.649923749472	143.91734220604508	277.7999993799965	359.5792589766869	875.0284950503232	486.81404654710616	86	1	27	153	57	0.4934505248705085	1.4413844905257713
1103940000	-113853.47289719584	-110957.65750127354	-2895.815395922292	-110957.65750127354	768.3958913535381	0.04224504281936283	0.353319502836352	0.05809446227713144	0.018925300737812477	0.043114121573765415	3.8602446315898035E-4	1.2530092735009772	2.834207346462365E-4	2.526488716214014E-7	1.3999269872825058	-2272.0542437330946	202.80356240758599	140.63861692750976	275.30519700566754	763.2561114003853	496.45174912677857	13	79	35	155	42	0.48599363734126355	1.3758208559399048
1103950000	-113849.05575893012	-110980.3997008258	-2868.656058104315	-110980.3997008258	670.6658456772368	0.041841298584862636	0.3460922908880698	0.0581870232265276	0.017081488418785627	0.043114121573765415	3.895214939894054E-4	1.1710716314598024	2.927890240829898E-4	1.7528391039421764E-7	1.2207333543179049	-2268.957978672728	356.658627149081	108.10291738681656	395.2868321984947	866.6605630534963	320.6727566533139	8	85	36	139	56	0.48960488798536683	1.3758208559399048
1103960000	-113818.56841589173	-110956.36321608273	-2862.2051998090024	-110956.36321608273	710.9692481223775	0.043407758134573794	0.3469821595572919	0.055928558315929314	0.01843413572649108	0.04205234893566981	3.8379676323889195E-4	1.1979059447281926	2.8429307450411763E-4	1.1463610120075597E-7	1.0560037080205067	-2272.5333746908173	299.5815706488756	124.21604756943401	400.9030760104561	881.4387799567293	470.06298249947633	14	79	31	142	58	0.4923276284447938	1.2833030011636861
1103970000	-113795.61314689713	-110951.97281312845	-2843.6403337686775	-110951.97281312845	912.6142828958541	0.04077038700821956	0.3469821595572919	0.056492399940930915	0.016720711620735882	0.04205234893566981	4.0460981238860984E-4	1.199595285657272	2.846081905467752E-4	2.1154296536992185E-7	1.38221563336301	-2294.414075310707	198.0502225696123	114.21121237425922	307.0414031772466	837.193981577614	411.2988537213245	8	80	37	153	46	0.48808033780300997	1.3519769349761515
1103980000	-113824.01211127886	-110975.25045250387	-2848.761658774989	-110975.25045250387	844.7724649396354	0.04568793645628666	0.3694810467658087	0.05418109836964604	0.01620009987135675	0.04205234893566981	3.9906383827364495E-4	1.228189590532874	2.705424673712235E-4	1.4032358018710618E-7	1.1605402119409791	-2294.259513016459	169.9790614405061	116.45042126169851	643.6502844772731	931.7955599118401	335.08902191583354	7	92	23	166	36	0.48808033780300997	1.4054153881726144
1103990000	-113828.61837893035	-110978.19304304247	-2850.425335887877	-110978.19304304247	1145.6039785598166	0.04494727606899278	0.3575042973469777	0.05957443826695378	0.018498634726159768	0.04841972987929632	4.141579153004374E-4	1.362675443662369	2.545682720233105E-4	1.7815786162092094E-7	1.2588497042947107	-2301.689315404689	145.05630838434038	204.41485591565336	754.7794323269657	759.5988912850033	306.6893821754441	63	35	83	97	46	0.4880955191786854	1.4054153881726144
1104000000	-113812.07044203827	-110962.53218070176	-2849.538261336501	-110962.53218070176	1121.9925524505252	0.04494727606899278	0.3575042973469777	0.06203953485558194	0.018498634726159768	0.040752147092977725	3.914141718395948E-4	1.2557581999778273	2.4229194400907E-4	1.331195698961262E-7	1.1877152088853067	-2315.217682370353	160.24074354360295	645.949301807115	1059.5951228551855	1037.1596591568918	439.4622732146864	90	56	59	64	55	0.49079215562507383	1.325146451910372
1104010000	-113821.76234033552	-110971.13601227167	-2850.6263280638536	-110971.13601227167	1073.5280960214545	0.04618597348526131	0.3575042973469777	0.06203953485558194	0.016376475712055874	0.04858879124862728	3.985914801194712E-4	1.2754797914456588	2.449998130966262E-4	1.5708415721238392E-7	1.2659743833938832	-2315.173881939315	171.35253493364883	815.5613203955945	1774.3512778361237	332.75360823710463	483.65282603077696	91	148	25	8	52	0.48912010605940465	1.325146451910372
1104020000	-113771.83747826073	-110923.531857893	-2848.305620367732	-110923.531857893	1289.3984956889992	0.042555234541629995	0.3575042973469777	0.059231354915575185	0.016646734869172092	0.04473801640115376	3.936738878555129E-4	1.2574360086543555	2.381645401515377E-4	1.7151461940740488E-7	1.3131696800513677	-2311.8286120073235	138.00085888429228	707.1397569573271	986.6665515133681	400.05208691366704	354.7431304629542	89	86	116	30	3	0.48912010605940465	1.3573567365649322
1104030000	-113798.91404597939	-110947.0012915991	-2851.912754380292	-110947.0012915991	1356.6555856430045	0.042555234541629995	0.3575042973469777	0.059231354915575185	0.016721644615016577	0.04473801640115376	4.0697261057769904E-4	1.267163893158083	2.3718595634531923E-4	2.907350779820857E-7	1.60671768542183	-2308.6219386645716	155.8379015638712	782.7418846773899	488.74679840030205	795.8085697706814	486.6962720077804	91	143	1	46	43	0.479246098358285	1.2344785430277758
1104040000	-113777.14747072384	-110930.66975544665	-2846.47771527719	-110930.66975544665	1357.4458509998085	0.045199261284301	0.3575042973469777	0.059231354915575185	0.01967528763062578	0.04124930057272337	4.0341936317024694E-4	1.3034936898169602	2.3559044359396095E-4	1.644015669036081E-7	1.2726900979004576	-2321.3821953052097	145.93477333229546	941.3864906306798	871.6577638328528	825.4244998758608	424.9161607830612	91	75	70	45	43	0.479246098358285	1.2344785430277758
1104050000	-113788.1433131239	-110924.71258599262	-2863.4307271312864	-110924.71258599262	988.276645752434	0.04893899122823055	0.3575042973469777	0.05330108981813134	0.01967528763062578	0.0443387551699873	3.989179648433443E-4	1.25536588622033	2.61777320656375E-4	2.0145987093006948E-7	1.4061655317460242	-2329.78966054902	173.4614431471391	873.3945618621799	750.5715611208994	934.9954698916299	387.62040410340984	92	119	45	31	37	0.4914341380757541	1.40724009427629
1104060000	-113764.16672392229	-110938.7678327009	-2825.398891221386	-110938.7678327009	875.1589815803336	0.040142271804125274	0.36318523392641944	0.059683335096303705	0.019578652155906213	0.042586043080682597	3.875490057730117E-4	1.3214096765052765	2.595769955629117E-4	1.3953694962482954E-7	1.293062917748246	-2333.759665407627	228.95988418054674	181.76923926465454	859.64874346955	1310.9296540066289	292.9856999080386	50	44	189	9	32	0.4914341380757541	1.4375643592807803
1104070000	-113769.3600359067	-110918.05410645899	-2851.305929447708	-110918.05410645899	848.7636170621942	0.04834777543409496	0.36318523392641944	0.05416000248425035	0.01960489527313541	0.042623051882098875	3.9291745295252066E-4	1.2520982932236722	2.719021028143887E-4	1.898710418444629E-7	1.4472799168632653	-2338.1250240924464	134.20572630676705	215.94105165145467	777.6647379037449	626.0705521097292	304.2587768231835	5	86	168	40	25	0.4914341380757541	1.4375643592807803
1104080000	-113779.85171066629	-110903.76336360423	-2876.088347062055	-110903.76336360423	693.2877355734797	0.04834777543409496	0.3609131742659031	0.06000136349491409	0.017082631200375793	0.04944591984653819	3.928935170710351E-4	1.2880190840510908	2.833520511917022E-4	2.681504591839214E-7	1.553747364199619	-2330.2940944933093	290.58869784685805	151.98189682006378	899.1787323848084	1009.2663674369168	390.8092816101855	8	83	177	32	24	0.4882575275994351	1.3539712660377647
1104090000	-113739.1535304972	-110900.2232909461	-2838.9302395510977	-110900.2232909461	544.7671719400357	0.04344788854544912	0.36892921812374296	0.05682911043672047	0.018012886885682006	0.04944591984653819	3.847777428152136E-4	1.3344754399184309	2.8515189906405376E-4	1.7141261431513962E-7	1.3382400100410003	-2300.24659862565	212.48051830910072	122.40336224130438	863.6835949770983	916.2740974439885	347.1543631514106	11	83	127	66	37	0.4882575275994351	1.286770707095034
1104100000	-113782.79469515389	-110907.8404157408	-2874.954279413094	-110907.8404157408	574.9039768560388	0.04308866362095433	0.353237955675154	0.05682911043672047	0.016766829536632978	0.043799242177996446	3.827687629928973E-4	1.259402059824477	2.8949819303119694E-4	1.6862145162487233E-7	1.2646036347093605	-2300.444544864791	386.58883694722454	124.63329284995018	685.4481603388097	845.157381787874	335.80652454533015	6	85	179	20	34	0.4882575275994351	1.2774685987925036
1104110000	-113785.15152903357	-110918.36348680491	-2866.7880422286557	-110918.36348680491	592.1698187556806	0.047074605326421874	0.353237955675154	0.05875626031136699	0.016766829536632978	0.043799242177996446	3.910381931906264E-4	1.237245188066384	2.892055917060777E-4	1.4504163994081688E-7	1.1911815973526558	-2307.689004534666	183.61975749236788	131.62279495457642	699.8698888090292	636.9878950671244	321.60195441186283	76	20	158	48	22	0.48281054916343424	1.299815671553147
1104120000	-113771.28446814805	-110916.42979455781	-2854.8546735902373	-110916.42979455781	623.7021641793323	0.04352099449855202	0.3503028586996476	0.06131804439882699	0.017379230857249635	0.04021296046070393	4.041153098086501E-4	1.2269171519660822	2.8861745581173126E-4	1.7736389604145185E-7	1.296811991714543	-2313.5400436196737	397.4901932797303	133.18883157707938	822.4120112417249	761.4416189940869	580.7991247367127	10	85	93	121	15	0.48281054916343424	1.2984431946777863
1104130000	-113787.93468157732	-110920.07942119881	-2867.8552603785047	-110920.07942119881	613.6889401606059	0.0423762547884171	0.3659861572613463	0.06131804439882699	0.01614729660848597	0.04289911939380186	3.8330157607357676E-4	1.2254344600572415	2.789428566421469E-4	1.9044763838422785E-7	1.3885929369335057	-2309.6372880130384	409.64645958581286	140.0452690676701	783.5908938902745	821.1047970963662	450.4698363838581	3	91	76	120	34	0.483612462495992	1.2214806476210232
1104140000	-113788.7343005873	-110943.47761169188	-2845.2566888954157	-110943.47761169188	751.1701525100623	0.0423762547884171	0.35935679400119763	0.05685380865966058	0.018499140430616682	0.04312656428034592	3.8351211209876004E-4	1.2803880437660091	2.5635286325495596E-4	2.0134388889272492E-7	1.4362784921184844	-2312.883060598483	212.2206337538272	131.67337903607526	675.1495988721135	826.2582983850162	401.8446145118476	5	91	16	184	28	0.483612462495992	1.2214806476210232
1104150000	-113782.9838489142	-110927.71344316928	-2855.2704057449096	-110927.71344316928	662.8630714236781	0.04589666759911234	0.35935679400119763	0.05843589007140052	0.019538547243402808	0.040021387219595785	3.890176151402253E-4	1.2430383563771064	2.6020134062706686E-4	1.6704043797606202E-7	1.2742186002014464	-2307.7991266863737	129.60233452696548	123.16708286394149	462.2896103210047	1009.6194044163285	376.7482025434065	18	80	8	185	33	0.483612462495992	1.3567548917022698
1104160000	-113806.49843069528	-110956.06610990597	-2850.4323207893217	-110956.06610990597	837.0952915549291	0.041266422959155835	0.3521233916424535	0.05946559402887088	0.019538547243402808	0.04095073606190068	3.8699777102640476E-4	1.2443418895056166	2.44726960588008E-4	1.378282385985974E-7	1.2213776101159188	-2320.1730246455877	115.22535477768564	232.7485705640291	1048.1269574378573	958.4974702798349	468.77503420139925	83	19	51	131	40	0.496762928160861	1.4071127440095768
1104170000	-113788.95845562588	-110919.42864718642	-2869.5298084394594	-110919.42864718642	892.3157193599927	0.04469908021379235	0.3571205588446495	0.05755011582349237	0.01891062768611978	0.04228855177743142	3.8730533928223236E-4	1.3115448627676458	2.2828302835350406E-4	1.887870068697056E-7	1.386199956305255	-2334.874523576826	171.4893297720062	487.6224298832475	715.9203089236514	950.7010074954251	430.5431537883431	92	24	49	122	37	0.4860279979869886	1.4071127440095768
1104180000	-113796.14693435759	-110920.73793169436	-2875.409002663227	-110920.73793169436	863.2742775272362	0.04469908021379235	0.35163147902425596	0.05975479341728484	0.01759126022898985	0.04863135235061727	3.891684983592786E-4	1.294981970938344	2.3074996115775225E-4	1.8465828830612464E-7	1.3800643655946676	-2349.8142150913955	134.68404117713686	903.3522128459532	876.8410481289854	871.495505746731	390.75059232669423	84	5	89	124	22	0.4837800438684186	1.2261814550413754
1104190000	-113823.13900069996	-110939.65025641728	-2883.4887442826684	-110939.65025641728	789.1747925191243	0.04469908021379235	0.35953314375044376	0.05614561901443336	0.016124767531381468	0.04863135235061727	3.882656632529057E-4	1.2695212347837876	2.3734435840276846E-4	3.1453206416478705E-7	1.6617790965404033	-2331.8857941902666	133.4610011094206	536.5569645662513	932.5996822863984	1029.3935544437313	408.276400459871	89	31	4	178	22	0.4837800438684186	1.3261100842930755
1104200000	-113792.7856048671	-110928.63332771685	-2864.1522771502428	-110928.63332771685	875.3780118994446	0.043902427379017346	0.3711132398834869	0.05685283231003474	0.016594827687741197	0.0409909985994997	3.7990478985316847E-4	1.2268157046730637	2.2770007487994353E-4	1.4136932748726758E-7	1.2590325197713446	-2341.695532157648	127.66337387586181	274.63018847881307	689.680179704326	1175.478262505173	578.1461689670199	78	18	32	154	42	0.5019047382854291	1.3055174035746728
1104210000	-113826.48091416383	-110941.13039117429	-2885.3505229895427	-110941.13039117429	967.8166150913463	0.04813591073111668	0.3711132398834869	0.057781036130293784	0.01752950600805627	0.04607173539706428	3.7471183635024504E-4	1.3013022283938724	2.1832871319967748E-4	1.3444734466278064E-7	1.2375236410212243	-2352.7710302208156	104.8343849730626	361.36191880161925	752.5940106600718	1056.7297353059805	337.7424689204224	84	16	63	128	33	0.4921728301581745	1.385604545529528
1104220000	-113824.06480194977	-110945.37159626106	-2878.693205688713	-110945.37159626106	996.6183992614524	0.043022573062154165	0.3711132398834869	0.059377150794881296	0.01752950600805627	0.04607173539706428	3.8233952266533293E-4	1.2763107364958903	2.3152179188272302E-4	2.2188153577530552E-7	1.4386547971999881	-2323.9148990881713	132.42765536587535	712.1048706295533	1180.1020485948452	1221.7149892695068	451.6981334719765	90	66	26	98	44	0.4921728301581745	1.2917751397380175
1104230000	-113815.42427278296	-110936.2412855667	-2879.1829872162507	-110936.2412855667	982.9606029604219	0.043022573062154165	0.365854585648594	0.05680394284844261	0.016061285066343668	0.04607173539706428	3.805478116389107E-4	1.2971641739328328	2.372028220628297E-4	1.9223189686316587E-7	1.3631815039657127	-2324.5069604948544	120.41278673684064	869.9007039674199	636.9979301596163	1235.3866061682852	323.83843708094406	89	113	49	43	30	0.4921728301581745	1.312681601303272
1104240000	-113789.46874803292	-110907.92629656947	-2881.5424514634483	-110907.92629656947	1127.9990335926102	0.04671109095212079	0.365854585648594	0.056407379350364585	0.01901556292005689	0.04424091141814794	3.7892166790576455E-4	1.3168915466980933	2.281574292786237E-4	2.086162738893221E-7	1.3930964124677987	-2323.24671491448	146.04990485079423	857.0270500538442	829.7882650989919	953.1935050728713	470.0395310032519	91	133	4	66	30	0.4921728301581745	1.3829025579495278
1104250000	-113800.76660880311	-110914.76229259951	-2886.004316203601	-110914.76229259951	931.7942501829219	0.041756284565762455	0.3693633486718818	0.059565906127378575	0.018256538042367047	0.04554320829235628	3.6850295723921936E-4	1.2849948876286998	2.3386712619532225E-4	1.6014968607901514E-7	1.283096905368323	-2323.395471046578	140.00557438034383	347.3608084807176	1033.80562278617	530.7141172259268	1077.9696112185873	84	11	198	26	5	0.4921728301581745	1.2732732531697368
1104260000	-113800.47648003559	-110930.72153551648	-2869.7549445191053	-110930.72153551648	999.9648178471106	0.04737043993975345	0.36203363961464796	0.05479237930154515	0.018256538042367047	0.04134558771839961	3.826741008872147E-4	1.1865705677718912	2.413617653875281E-4	1.9203589206597568E-7	1.3788212477491701	-2319.5710144356044	119.08451917911898	199.4150494515068	922.7083197121867	860.4829640476498	469.6850078806893	63	35	150	37	39	0.48301973712200674	1.290270656586739
1104270000	-113807.54208873778	-110923.85707856945	-2883.685010168344	-110923.85707856945	1263.2165884026215	0.04581656667371279	0.3611364447157905	0.05479237930154515	0.017961868099298194	0.043775822299072155	3.7621016740565035E-4	1.1787027531798582	2.2897630692614613E-4	2.0363107463037998E-7	1.3775787396217531	-2309.2205553073577	138.88893045819495	712.1693827448668	917.9543370728042	1226.2924692034737	621.1837052879032	96	55	109	11	53	0.4746984887870025	1.260195205032568
1104280000	-113791.13150262926	-110909.6128941323	-2881.5186084969628	-110909.6128941323	1606.376202631402	0.04621557172833932	0.353851375900676	0.056376418912405836	0.01809430003884473	0.043775822299072155	3.781037824160542E-4	1.2623079892762048	2.1429121248716702E-4	3.405177499038097E-7	1.7091536513228494	-2307.588531357867	125.13767432633122	418.9455839026162	1109.5987868539942	1020.2972999734062	410.2961438286959	94	40	65	88	37	0.4684509141237804	1.171119188518947
1104290000	-113806.03974419524	-110913.1637565674	-2892.8759876278414	-110913.1637565674	1160.7596107041004	0.04233291323255604	0.37278042387674626	0.05784498440626935	0.01766080569377841	0.0462076813442464	3.7234963506647045E-4	1.2106089199845111	2.314526113767309E-4	2.0904179240400908E-7	1.3531343699386966	-2297.3554223384317	109.89923345382589	378.8394600790896	1288.8800601570713	789.299165264446	427.58465596847697	94	50	37	115	28	0.4767973489254043	1.171119188518947
1104300000	-113837.86935780558	-110921.97967647995	-2915.8896813256333	-110921.97967647995	1270.0904773999407	0.04283025165966171	0.35651950265022697	0.05820286787230616	0.01766080569377841	0.04528842069914332	3.891566979029457E-4	1.3434876697275373	2.406121348964025E-4	3.819693765395086E-7	1.5969125017242092	-2281.4186726375674	125.05383214765207	466.59825768605697	697.74580055474	830.3798576925025	238.74491807340053	97	32	19	152	24	0.482670775714394	1.2948077380105973
1104310000	-113828.70420689954	-110927.18420142558	-2901.520005473954	-110927.18420142558	1250.506815758438	0.039524442037199715	0.35651950265022697	0.061227840640421693	0.016799222319616003	0.04528842069914332	3.9926369709183945E-4	1.2291449781220323	2.3840199984966377E-4	3.6887258744772807E-7	1.6149451907119958	-2298.680146374143	111.04837846346712	405.98125019336226	326.2575604510366	909.1864665745506	415.3234016448157	91	10	20	167	36	0.4733916443404661	1.2377119363326492
1104320000	-113816.75094089462	-110909.89078109746	-2906.8601597971615	-110909.89078109746	1161.3708316095497	0.046500765523819404	0.35529766410370045	0.061227840640421693	0.016799222319616003	0.03920805367196041	3.8822969194660085E-4	1.249689778216723	2.3167152882560508E-4	3.4226090990181524E-7	1.5799301262807948	-2299.996758926747	96.50332164001803	172.2823727526472	591.8553939090776	1039.9319046415253	531.5501934741702	83	6	32	165	38	0.4733916443404661	1.2761277857460749
1104330000	-113811.8873291931	-110933.34884232657	-2878.53848686653	-110933.34884232657	1171.6467133591061	0.03973713938918999	0.3585604136620736	0.0608261395573543	0.017520386327440483	0.04483423426626656	4.005635958458757E-4	1.2634788308562601	2.44460618354767E-4	3.764623226356439E-7	1.6556562393825398	-2292.104583263441	164.73153704585326	114.87857039763112	264.7865559650548	916.9222840803072	522.9586481841882	52	39	34	152	47	0.4733916443404661	1.228425112657727
1104340000	-113829.79831111793	-110931.09773319287	-2898.700577925056	-110931.09773319287	871.3556216677863	0.0473264771447723	0.37422022251741344	0.060979605271408575	0.01731814989742101	0.04173605624626754	3.8369850498096646E-4	1.2637190021622293	2.5472361771377135E-4	1.7742190792467452E-7	1.2320483234248039	-2292.4398665898584	109.79788409766854	337.7363439831225	759.3207244321644	895.6208209757876	287.1851343458643	90	33	11	153	37	0.48795452643320514	1.3056468914604589
1104350000	-113808.68645119846	-110905.39752889427	-2903.2889223041807	-110905.39752889427	1070.682525144275	0.0473264771447723	0.37422022251741344	0.05775371056725711	0.02023390103172463	0.04167652490407994	3.778172331442082E-4	1.2475497467837509	2.352891592038531E-4	2.1835053378774275E-7	1.373931952710453	-2308.764904446889	126.16005972014847	190.06880462742694	246.81775231582728	1024.7594977191532	372.25517460893207	85	2	32	171	34	0.4882023920816971	1.2956049061344426
1104360000	-113790.87689435564	-110900.3801363096	-2890.496758046041	-110900.3801363096	1085.6413976153426	0.04433866967260349	0.35359711280054446	0.05852686187585135	0.018670560287746142	0.044505305731561584	3.8318956824191563E-4	1.2470915072344924	2.460166626534158E-4	2.1086981652506834E-7	1.363325052681796	-2306.21987943304	143.54651950184964	144.2450149971045	713.8381990742342	1001.4447863377201	429.92066755173084	81	10	39	143	51	0.4882023920816971	1.3726757988750846
1104370000	-113773.35509001347	-110888.46861822165	-2884.8864717918154	-110888.46861822165	1020.6291240199548	0.04433866967260349	0.35359711280054446	0.058897591681813154	0.018528200193222096	0.04396263477799181	3.8874602584510403E-4	1.2839101031095104	2.521932746132E-4	1.8622227294874812E-7	1.284729998806723	-2301.367909144894	116.24341746933821	111.08050771885327	421.8141846970507	1026.9170550369433	428.7994047986475	76	12	43	147	46	0.4972499612789457	1.4285953174650199
1104380000	-113800.06274461761	-110915.40334836523	-2884.659396252379	-110915.40334836523	801.8467534013002	0.04253127954973894	0.3536072168466431	0.06197761840324776	0.0156574815117595	0.04396263477799181	3.901358213865903E-4	1.2041711504779022	2.6411774491244723E-4	2.4148964886874E-7	1.3927450190786015	-2288.481931203829	107.59080679549393	362.40798939124267	490.8931909329584	1105.300615943212	438.946157419393	80	34	17	146	47	0.5023108593865043	1.43113144747637
1104390000	-113837.23922680423	-110949.25807653433	-2887.9811502699076	-110949.25807653433	889.2708846310977	0.045986445648485204	0.35857137514542065	0.050923103828920305	0.018041712104773667	0.04199331673741116	3.850750296453193E-4	1.2326987052398657	2.6679119039782397E-4	2.270323210868295E-7	1.3714296108992723	-2283.001660952122	113.71350358673492	337.40323813985657	905.7730143208429	830.2021574161212	419.7657461501357	82	40	17	151	34	0.4947320775583238	1.377808120493339
1104400000	-113798.99385848876	-110933.28056485913	-2865.7132936296302	-110933.28056485913	1006.3182620344052	0.045986445648485204	0.3483811450800362	0.05975322676863467	0.016167769493806754	0.042409273710805155	3.8965839751156655E-4	1.2893862366976439	2.670895759583471E-4	2.2555687171609843E-7	1.3549514566872982	-2267.0782036418636	105.58510725340136	383.7500797253941	1153.6502778554461	806.5224661956115	424.2616902839213	82	50	31	128	33	0.4870993288771969	1.3207062827766258
1104410000	-113805.00814331668	-110925.05576231913	-2879.952380997555	-110925.05576231913	846.084059766382	0.045986445648485204	0.3443805906543064	0.05975322676863467	0.01726462253728142	0.04062956173781413	3.9268880148131565E-4	1.2331733630090729	2.7531459136613426E-4	4.1977720366000287E-7	1.8369123188406031	-2287.567475304914	119.2328012724152	444.3755920704261	905.6769542936174	711.4845042613156	287.47289436185025	78	35	24	153	34	0.4850231382204393	1.3207062827766258
1104420000	-113812.73886307995	-110925.36663333535	-2887.3722297446056	-110925.36663333535	845.2829630875384	0.04109904863330807	0.34378606640694104	0.05544728210910134	0.01726462253728142	0.04654080641178784	3.8815623327353917E-4	1.1865964223053567	2.751408134034749E-4	1.8179045434435052E-7	1.2193509287803128	-2271.758438080481	111.39726836160206	387.95909016736783	226.4882997609881	868.9800604478535	461.09391469075945	85	27	11	142	59	0.4850231382204393	1.390645367377653
1104430000	-113757.34106364544	-110922.61594510378	-2834.725118541659	-110922.61594510378	740.2695985919555	0.04263025598901637	0.35657166193894707	0.05711743542400329	0.015593374412552421	0.0440249006813817	4.1421779606788125E-4	1.236935508528155	2.859579470975409E-4	2.2943967793542805E-7	1.3703590070582252	-2274.0416618755353	113.29495934062227	100.40626367379892	608.100400870482	886.116803870389	484.85734670333466	87	8	51	123	55	0.4850231382204393	1.2844208625267235
1104440000	-113796.43849865734	-110924.85298170925	-2871.5855169480883	-110924.85298170925	703.0729637582403	0.043007584775440415	0.35178074016192895	0.057415901472782235	0.016578129666374525	0.0440249006813817	4.0997755955800107E-4	1.2100880269662468	3.064829823759609E-4	2.2912305832780623E-7	1.2895299850283366	-2264.5907609877563	113.79420660807126	196.416691954446	547.3897196379272	910.8865207672145	285.4618168953983	74	21	75	99	55	0.48329198646022925	1.3684186816854294
1104450000	-113794.68664822886	-110927.23670571177	-2867.4499425170975	-110927.23670571177	574.508182856944	0.04338294675489501	0.35178074016192895	0.05769783153812589	0.016578129666374525	0.04178681936538793	4.095524334974865E-4	1.252788930018856	3.3265722276751617E-4	4.435558956179493E-7	1.6929768297081167	-2254.2292301178186	112.21025325098994	127.65750804011097	505.5836806712857	872.3206433044211	291.25832953716923	75	14	49	127	59	0.4836177786530237	1.358599082570836
1104460000	-113795.3548607302	-110929.01291460838	-2866.341946121811	-110929.01291460838	640.5829381506971	0.04539115572149944	0.35178074016192895	0.058088102288353746	0.016752207947723752	0.0428782111176161	3.989929291814397E-4	1.2290390974109333	3.1103657859998335E-4	2.646644489592795E-7	1.4346512966327023	-2271.268050587258	123.94302284778053	172.4395880386182	558.0638588612161	871.8727687856001	236.86606574639384	70	22	35	164	33	0.4625970111430532	1.117038216129633
1104470000	-113789.20321069629	-110931.36399500433	-2857.83921569196	-110931.36399500433	716.9741753570246	0.04539115572149944	0.35023636064373836	0.0592025727070295	0.01778333004508461	0.043646425087635506	4.1339142042771265E-4	1.2345956914605523	2.996051186827202E-4	3.227634062478127E-7	1.5688665118650922	-2282.933582698973	126.2630442102449	675.0507822078898	1019.0503291361899	774.3229622850087	241.185799969716	89	33	31	141	30	0.4767739715815178	1.4010052176263812
1104480000	-113791.70685848952	-110923.38170328627	-2868.3251552032502	-110923.38170328627	687.4726674583787	0.04539115572149944	0.3533201269794218	0.05908692875265456	0.01778333004508461	0.042048498398691125	3.982135356484148E-4	1.2694242403179608	2.9532899032810633E-4	2.1117030615296256E-7	1.3255377780401059	-2289.5976039257375	114.01832672716733	231.8269106236758	810.0029930661401	813.2234635103412	267.6779040095939	79	16	10	186	33	0.48979397942482167	1.3764366295368722
1104490000	-113796.86944840454	-110938.13817361085	-2858.731274793698	-110938.13817361085	913.4000951850468	0.04537694179692407	0.3533201269794218	0.05809301364296024	0.01778333004508461	0.04066774587677266	3.9160830329146616E-4	1.2196538345541714	2.726044436361116E-4	1.931477560931232E-7	1.3464228364915176	-2304.3055825931083	134.49800020968064	109.87903221027597	566.5757248265976	994.173834353044	321.68944322784074	26	62	28	163	45	0.4944215306432832	1.343468116647718
1104500000	-113842.84450582115	-110937.11416632157	-2905.730339499587	-110937.11416632157	825.281127554114	0.043207881660074485	0.3548817178339026	0.0598993497280817	0.0179331065335843	0.04830951061929637	3.8257103933571096E-4	1.2173187948869686	2.656530632422395E-4	3.10643817718027E-7	1.5772533024505866	-2313.662448551765	309.4335740768221	134.40681475037798	332.10919524063144	961.6898306376875	301.2087771342607	6	78	18	186	36	0.4944215306432832	1.5036708364167697
1104510000	-113860.74587410882	-110953.4234797929	-2907.3223943159246	-110953.4234797929	1224.3056245270154	0.044195285983992236	0.36264844288275283	0.0598993497280817	0.017006476578809365	0.04193063288702964	3.795239255665884E-4	1.1824744688040438	2.5342118932829104E-4	1.9476972597265598E-7	1.2960308460109604	-2300.026232694937	252.802337040148	143.58338939851168	787.6129841907068	1047.9475572239642	421.3244800264958	8	80	20	153	63	0.4944215306432832	1.3753905913102105
1104520000	-113818.75536872387	-110924.17799279008	-2894.577375933794	-110924.17799279008	1197.4485055109164	0.04479784807411901	0.36862241590809874	0.06506889843158588	0.017570008230681312	0.0478652732790772	3.788494386005841E-4	1.2044416766799546	2.4797997956875945E-4	2.0691611773879487E-7	1.3543325482109272	-2306.567455582874	166.27837498512073	154.37941461805653	318.1859044937866	854.2464379761672	366.36213832736786	13	77	8	195	31	0.4944215306432832	1.3753905913102105
1104530000	-113827.84655001659	-110937.72848838175	-2890.118061634838	-110937.72848838175	1004.0240714483127	0.04413112469542906	0.35621775791963173	0.058359446475531714	0.018167347320349535	0.03825926311768227	3.8356714918436784E-4	1.2536211565062656	2.5956140929162203E-4	1.7971989622050027E-7	1.293736133110105	-2308.5211228746234	253.2459336881833	122.27185106181327	275.3278552112066	916.1070218098839	295.13409859055247	9	72	9	202	32	0.49399353690699405	1.34805007286527
1104540000	-113800.36131038867	-110939.00066730496	-2861.3606430837067	-110939.00066730496	1316.2139577701123	0.04571376527265189	0.36540010630937525	0.058359446475531714	0.016875015037014662	0.04543020633169629	3.854017338763115E-4	1.2004657623648678	2.3778853257849748E-4	1.5964753982732974E-7	1.2707666543827731	-2321.2481687809363	195.44095350562498	115.56721395259704	410.9960393691438	835.8445232462351	311.64972255255896	7	81	26	173	37	0.4867755163509821	1.2602554830952168
1104550000	-113815.81215347006	-110946.67687683097	-2869.1352766390874	-110946.67687683097	1182.3318259438472	0.04874066025520086	0.36540010630937525	0.058359446475531714	0.016175298393172118	0.04767923380157744	3.7473639816534843E-4	1.2380350660625612	2.374285338727534E-4	2.104573895138064E-7	1.4393712862873647	-2311.199419189816	342.8907957873957	89.96091180963035	347.98956327768417	914.1109834861809	388.3145404829763	15	74	31	168	36	0.4829411762120005	1.2602554830952168
1104560000	-113853.41273530378	-110953.25038152358	-2900.162353780188	-110953.25038152358	1433.3943516402203	0.04290713946544373	0.3802087135594323	0.061129499391814876	0.016993094194574402	0.04677931988853164	3.7823854947878537E-4	1.1875954030298592	2.3991733487520284E-4	1.9847283392612757E-7	1.3349905102761035	-2311.0289684174345	193.45084530838756	112.633488057896	260.3721942481525	780.7782595418736	294.8622524770372	20	74	23	183	24	0.48680831891561316	1.3145489491305358
1104570000	-113857.3436899364	-110969.58219110097	-2887.7614988354358	-110969.58219110097	1358.7817501818042	0.04299990060007181	0.3772661964838473	0.06891825811608894	0.017991713772029794	0.0448949396941064	3.603376795982355E-4	1.1100036171164767	2.257235902536536E-4	1.66693735889181E-7	1.2758982117653341	-2302.727830753808	327.4681028313982	130.65903983189816	461.21458419202446	863.1902262133018	372.3195819038378	11	81	29	188	15	0.48680831891561316	1.2389184483915123
1104580000	-113822.96905117364	-110949.42674864094	-2873.542302532706	-110949.42674864094	1334.2556736397182	0.04497700177363844	0.35196796439567873	0.060404654700331455	0.01610292375701029	0.044381322559205474	3.674411869825229E-4	1.2221738995094278	2.3231387221266299E-4	1.5191319541457798E-7	1.242894994991769	-2301.4291808396706	111.19237802693794	97.04193822835197	502.6787503326923	878.9199401201774	339.83075314168553	24	66	34	176	24	0.47972290921365385	1.2152114482298007
1104590000	-113808.43802635244	-110937.48642662162	-2870.9515997308204	-110937.48642662162	1385.2774203430047	0.04431666303752625	0.3664368754534086	0.05674752405387473	0.018055804358920173	0.044381322559205474	3.649007562940206E-4	1.19298995515721	2.3094769787248193E-4	2.215406143324318E-7	1.4532832130906588	-2303.8815489224103	126.15978728447274	73.35783627694347	469.20891856788893	981.5634201886072	386.6635023551423	84	7	24	168	41	0.48780844140405377	1.3205810502459687
1104600000	-113837.82728621482	-110922.21275956347	-2915.614526651344	-110922.21275956347	1129.673258864985	0.042765623792860946	0.3664368754534086	0.05806889771526208	0.018501484183360964	0.041396056215058166	3.6388081698747465E-4	1.2601413059876072	2.504309473071594E-4	2.0302561485565427E-7	1.3308801242655632	-2294.4867136722814	125.03280541106906	668.2455210998006	179.23727991931918	931.1457242632374	327.1190278074936	93	17	11	177	26	0.4836911288936523	1.3205810502459687
1104610000	-113847.13526944573	-110929.36297266939	-2917.772296776337	-110929.36297266939	1371.4313261921693	0.048758781048108844	0.3664368754534086	0.05806889771526208	0.019338108801918906	0.041396056215058166	3.593302560374758E-4	1.1982986468455015	2.3228849677276998E-4	1.9120089279827543E-7	1.3175348422246747	-2293.687279174632	119.10850393188224	365.183828826475	686.3196397221806	830.2814886355213	315.77576947050136	95	1	23	174	31	0.4853167491863079	1.3205810502459687
1104620000	-113844.03370309118	-110930.1491375962	-2913.884565494963	-110930.1491375962	1357.0324330717945	0.046578761368435403	0.36944072995605487	0.05346457572565698	0.019359490818477328	0.044408254543976934	3.7106589293476786E-4	1.2072304514247305	2.368548915471988E-4	2.0820566865974098E-7	1.3355473300480234	-2300.430231238251	99.7848990320797	187.6209889510432	414.31171643312865	762.0145331626439	390.23713581174087	83	7	4	196	34	0.48276848170831566	1.3205810502459687
1104630000	-113853.43684372221	-110936.46529179293	-2916.9715519292763	-110936.46529179293	1723.5476020813655	0.043204714286283696	0.3673281298035475	0.05812610140761004	0.01830497936480539	0.043625202585530584	3.7017656732768445E-4	1.1850030985242999	2.1190422776322035E-4	1.6544033411327678E-7	1.249870738741683	-2328.844003486867	186.92066433314116	88.76241588121493	125.79326074538446	918.3438340122243	419.83421782050834	16	70	4	186	48	0.48276848170831566	1.3298716337585343
1104640000	-113800.26435887256	-110937.25831679192	-2863.0060420806412	-110937.25831679192	1435.9767877106028	0.045924708765082436	0.36186417935746407	0.06015792667267307	0.018285871411372848	0.04614768049283742	3.736920142065318E-4	1.2938323157894032	2.2108646929760894E-4	1.319668589892682E-7	1.2133635438076373	-2321.346849358401	119.54203101213152	111.77395483848494	289.29712319845623	1009.6749837781576	376.3726179454329	60	27	5	187	45	0.4880224441658848	1.2908944212729134
1104650000	-113812.8845171965	-110928.27963440472	-2884.604882791766	-110928.27963440472	1532.577280426517	0.042613477286216575	0.36186417935746407	0.05861814467991168	0.01855853902796093	0.04501519401399493	3.6380962212262695E-4	1.2163027784700844	2.1319219252882046E-4	1.9926654463742617E-7	1.4366776049080328	-2317.0513292425035	151.41369958327357	701.340753777453	545.6642712832364	878.0714924746887	568.8608740540108	91	30	10	144	49	0.48721909765095983	1.1783861768428303
1104660000	-113798.32861915728	-110923.23687414703	-2875.091745010257	-110923.23687414703	1785.9782892783508	0.04298711498004047	0.3556226355983154	0.05861814467991168	0.016999852212161572	0.041080824309767436	3.571000653998072E-4	1.2048354642076	2.0128884306150623E-4	1.2629161892345257E-7	1.2183000600248661	-2323.4899593456785	104.6115214176052	170.7213988493361	881.9671556508729	1073.4155452421603	414.83158565901186	78	12	173	15	46	0.48721909765095983	1.3067841251703278
1104670000	-113840.68482916616	-110965.11473285276	-2875.5700963134054	-110965.11473285276	1599.8288158031532	0.04298711498004047	0.35685981892357577	0.05903071889128652	0.017655479333303352	0.04080740108616448	3.712681324864405E-4	1.2301006620914354	2.0703768462692777E-4	1.6366002408082982E-7	1.2864503585684204	-2312.149998763327	92.96224834198965	327.1043334597437	930.0666196917969	574.9672616167643	526.5435539278761	92	2	177	23	30	0.48721909765095983	1.3067841251703278
1104680000	-113879.67923817018	-110974.40234247003	-2905.276895700157	-110974.40234247003	1640.5848577432635	0.04298711498004047	0.35685981892357577	0.05855851219687788	0.017483335376776134	0.0445441623389299	3.697425376411452E-4	1.243009216279702	2.041062474834929E-4	1.6865298747758616E-7	1.2717086917114204	-2321.114875928947	153.3636600131363	143.95629119359998	839.6265525721406	755.7290588683513	945.0162156875555	68	23	115	112	6	0.48721909765095983	1.2631504626920318
1104690000	-113865.65386923128	-110940.56382612487	-2925.0900431064097	-110940.56382612487	1636.1153772726375	0.04298711498004047	0.35685981892357577	0.05665894450678144	0.017483335376776134	0.0445441623389299	3.649196550361592E-4	1.302386428697235	2.101725581044924E-4	2.4891803816118413E-7	1.4574456827635494	-2309.263952634614	129.48534436276702	637.9712244814366	919.6934307194566	348.3579535588594	390.3431612903369	88	59	150	23	4	0.4914222073151247	1.219486985523093
1104700000	-113848.6243481536	-110938.2638215891	-2910.36052656448	-110938.2638215891	1482.7716204791907	0.04298711498004047	0.3629826460488011	0.05938784679637165	0.01830408144993142	0.0445441623389299	3.6807288428434545E-4	1.24048575084844	2.244181465953466E-4	1.885079156197467E-7	1.3060546880857586	-2294.1098966796753	126.84495534890264	656.6897200002512	981.6121375648429	387.77345842047384	801.6228256664887	89	71	93	65	6	0.4914222073151247	1.290190496945318
1104710000	-113795.00704697908	-110911.82856425612	-2883.1784827229526	-110911.82856425612	1532.2721029913616	0.04355643053959898	0.3629826460488011	0.0617967676465678	0.017861077833801278	0.044338619577061006	3.715325236477872E-4	1.2328989273521243	2.176076588661864E-4	1.5630979630822428E-7	1.2747307034483173	-2316.054772804012	110.58421070962522	338.6904152267532	863.4463052256361	1109.3450521794093	459.9190886842664	87	6	119	41	71	0.4914222073151247	1.2969299657838622
1104720000	-113806.61036580449	-110907.92575315392	-2898.684612650576	-110907.92575315392	1682.436456958259	0.04725088862869755	0.36241550126432565	0.05996929772229493	0.017861077833801278	0.044338619577061006	3.696673196584282E-4	1.2254224596184637	2.0705645067768317E-4	2.171388292098208E-7	1.4352786058528495	-2318.239734245983	145.17946476879152	130.55457021311415	491.24839033952907	904.1109099301607	598.7321652594889	70	22	8	154	70	0.48159856378388294	1.2474960535824795
1104730000	-113833.17652695299	-110932.80909300546	-2900.36743394753	-110932.80909300546	1670.6024474013147	0.04011774813027318	0.33274567772842145	0.05480479150912651	0.017861077833801278	0.044338619577061006	3.696073084066694E-4	1.1959002583926073	2.072867521025367E-4	1.630638426675791E-7	1.294606335876714	-2325.0375376859724	146.58251645437602	518.2359337093776	879.4625000088522	918.909195997565	710.9423065462091	84	35	14	158	33	0.4824012359522307	1.2474960535824795
1104740000	-113787.75815917707	-110915.05147179792	-2872.706687379149	-110915.05147179792	1753.3383677190322	0.04425592804883053	0.3614376483196274	0.06205586823918164	0.017861077833801278	0.044338619577061006	3.7404111353319986E-4	1.2608510636532766	1.9864332374359565E-4	1.680926459828224E-7	1.3352821265675152	-2327.7022305338432	143.107334391679	162.99594791204305	524.76413074958	844.2356034216854	601.4564374776797	78	11	21	175	39	0.4854411244442223	1.280340316925673
1104750000	-113806.36975506497	-110910.9175074374	-2895.4522476275615	-110910.9175074374	1751.4555481497882	0.04257834709980096	0.36685188991005313	0.06205586823918164	0.020114430939795806	0.044338619577061006	3.7962370742976846E-4	1.2832827089156857	1.959596799179603E-4	2.51635611901929E-7	1.496584901065175	-2324.68596292311	149.34386395121373	154.11307353026163	710.166737614365	726.2285219628286	729.7458246421074	38	53	42	152	39	0.48675254070885215	1.3198716515303337
1104760000	-113822.144516272	-110940.05791824327	-2882.0865980287363	-110940.05791824327	1838.713681868748	0.04257834709980096	0.34813064121871606	0.06205586823918164	0.01988278096709795	0.044338619577061006	3.7772804032629127E-4	1.2849192401926757	1.900311510619841E-4	2.4602945817382385E-7	1.4922771634660192	-2317.25264343529	214.981730528648	106.8313670503476	498.3940196156004	814.3059849761215	781.2863170832564	11	82	31	47	153	0.48675254070885215	1.3198716515303337
1104770000	-113825.50037720277	-110918.57884198119	-2906.921535221583	-110918.57884198119	1541.5799065331544	0.04257834709980096	0.3710190483696941	0.05737561385994259	0.01961342358651479	0.045624269070496194	3.872999225074643E-4	1.3318489677885774	2.052806938193908E-4	3.197669108654548E-7	1.559837835433017	-2311.19236186018	301.1621051055804	131.5726587969143	516.6392722985695	945.6766342593874	567.9148907281098	8	85	23	149	59	0.48675254070885215	1.2553225001466957
1104780000	-113800.06233785032	-110919.63875582023	-2880.423582030097	-110919.63875582023	1480.7708085031459	0.041827816257148986	0.37584303080057724	0.056696820573766175	0.01799877847007537	0.045624269070496194	3.846506390706663E-4	1.2544345132726389	2.0979903679892628E-4	2.911859853713135E-7	1.5718134374419266	-2315.710178538888	269.6752342882899	114.57913250122049	552.0450723492128	903.6738656920654	630.6108981731934	5	93	32	112	82	0.48675254070885215	1.2896762545956142
1104790000	-113817.32418180683	-110944.63450905377	-2872.6896727530684	-110944.63450905377	1552.2433115277988	0.04334622283194787	0.3700556755837189	0.05612787945345557	0.019177693934455363	0.04249567932453154	3.7424726961137497E-4	1.2063375231336868	2.001203746891699E-4	2.2890738293145774E-7	1.4831796895304863	-2318.0323762478415	361.9040306228083	139.75390985358976	383.82505356131537	920.8094054384122	567.21445455673	5	88	38	126	67	0.49152756532255903	1.3468097588419246
1104800000	-113848.75388992995	-110936.61266683562	-2912.141223094344	-110936.61266683562	1412.7691609146232	0.04709787538440829	0.3562682128428623	0.05606754066344605	0.01744932874590798	0.04249567932453154	3.522700112044265E-4	1.1505878684025388	2.001883543437524E-4	1.6768200537705086E-7	1.330947568564643	-2334.0787474056515	298.59809359463173	111.46578870802064	351.77279557044733	1050.4095523528363	708.4247571332569	6	77	42	140	59	0.49152756532255903	1.3468097588419246
1104810000	-113848.3925020274	-110947.16351160772	-2901.2289904196823	-110947.16351160772	1503.5501955115117	0.0460381546337831	0.3562682128428623	0.05606754066344605	0.01832745882180093	0.04263025393388443	3.598332161066811E-4	1.1708847776307498	2.1412573037287358E-4	3.488994386030592E-7	1.7275155608460597	-2302.4412079794024	563.6645922753133	88.69228471807804	476.36813460681117	915.2511872742502	478.484844762214	6	74	42	163	39	0.4756399201524425	1.3529510530632765
1104820000	-113867.03704646658	-110954.09910105736	-2912.9379454092063	-110954.09910105736	1295.7981400054775	0.0460381546337831	0.3562682128428623	0.055643528953748925	0.015783354686508048	0.04289388832716898	3.5880079067711975E-4	1.1714052270757886	2.26164057262209E-4	1.72591447343818E-7	1.2665887223103274	-2299.559539588567	1139.983101009385	113.75072633699254	462.96633860121034	858.9716518967545	391.0305458630581	6	77	34	164	43	0.4860437044732143	1.3545227550932468
1104830000	-113867.51560187573	-110956.2908721569	-2911.224729718828	-110956.2908721569	1264.192899033517	0.04074976932653051	0.3562682128428623	0.055643528953748925	0.021395018256672817	0.04289388832716898	3.5425341851297467E-4	1.197766526033545	2.2402098771695089E-4	1.476341059833098E-7	1.195584624612727	-2300.0547702141207	168.24787147513285	109.73604103623244	312.0247716738312	836.0579066742482	491.34541014172385	23	59	33	173	36	0.4682888251453202	1.2315163810247025
1104840000	-113913.3700723083	-110964.9547495556	-2948.4153227526963	-110964.9547495556	1350.889547883572	0.04346675723364712	0.3562682128428623	0.059257081486008494	0.01590805663742444	0.0407027895310945	3.4760230359470067E-4	1.1291661675676006	2.1563353685827153E-4	1.3767770415010002E-7	1.1583538005420975	-2320.0532762508547	149.88656868510702	146.11422966203705	340.28185496477664	978.8325783614658	573.8574873332615	56	29	34	124	81	0.4682888251453202	1.168879270796703
1104850000	-113875.5408413205	-110932.10238451841	-2943.438456802095	-110932.10238451841	1371.0796834835191	0.04769448386467645	0.3789321135346918	0.059257081486008494	0.018942013176796117	0.043954328199095664	3.52762973519521E-4	1.166807332707915	2.2639130177795516E-4	1.955445593584342E-7	1.3188848240741102	-2308.215278765254	1326.6673690669456	106.59867386053345	405.3835283852737	785.1104548730434	401.96872166277643	4	73	37	176	34	0.4682888251453202	1.2314322605582728
1104860000	-113876.07011307371	-110945.07141059426	-2930.9987024794527	-110945.07141059426	1186.3987551163275	0.04769448386467645	0.3789321135346918	0.060017132097109765	0.016648418558284108	0.044793954098962405	3.3967201429854744E-4	1.112373025879971	2.2304655732619525E-4	1.5661076194257035E-7	1.2666207780539995	-2320.950449110532	650.4002677190606	104.90376532404348	427.37463075311433	1080.8084306768337	453.5317609644433	7	79	44	112	82	0.47580348076747875	1.1932544407478556
1104870000	-113867.14288753185	-110959.48350004044	-2907.6593874914065	-110959.48350004044	1012.0723173034174	0.045239124962541885	0.348292111737849	0.060253064681459856	0.017880496734916856	0.044941355436911475	3.5062715560799676E-4	1.1719359939298184	2.2936015534733202E-4	1.4879916801803694E-7	1.239669530659716	-2314.094289369812	274.08130269080465	107.31940840935955	303.5853008183356	863.1368453574221	536.0689282427071	9	74	17	161	63	0.4823110198019188	1.2865020699111915
1104880000	-113825.84597821308	-110936.44865579398	-2889.3973224190972	-110936.44865579398	1107.4511508960268	0.044580286132933584	0.37678482262824287	0.0567923529605788	0.017880496734916856	0.043934967069708494	3.60036421351927E-4	1.1602261541801948	2.2977478651718287E-4	1.6020157238782894E-7	1.2785893547362344	-2309.8945822650826	279.0359077775289	100.35831290403212	394.6870524277619	884.9312355023764	509.5751903454467	9	77	15	160	63	0.4823110198019188	1.2792922775499467
1104890000	-113840.31508100247	-110920.96392765363	-2919.351153348839	-110920.96392765363	991.6812269666832	0.046231989984630274	0.37437300596690876	0.057025043937313266	0.020126223446433035	0.039818569278197394	3.4509333773659616E-4	1.2123494604485694	2.304928763389582E-4	1.2149669623475608E-7	1.162309646184149	-2322.8583714911883	144.16765640944888	115.66689934374796	327.7366458989304	944.1208641318078	360.14905409765504	58	23	14	184	45	0.4823110198019188	1.198331610627103
1104900000	-113846.54908607849	-110923.13311908106	-2923.4159669974356	-110923.13311908106	1158.9069824347916	0.04506426949195488	0.3744487132237174	0.06351933029658838	0.017830292775826092	0.04452351146931552	3.674620564800087E-4	1.233441568458303	2.287836352929136E-4	1.472234492353319E-7	1.2021535398132182	-2332.2891021566606	119.05203182592895	176.52456189803033	201.95658380949482	839.2047468826913	665.936649741312	77	8	12	112	115	0.472835495543094	1.198331610627103
1104910000	-113855.8674384969	-110936.90787286106	-2918.95956563585	-110936.90787286106	1039.446187826979	0.04675577926619365	0.3690826387613902	0.06189238120150145	0.019979695748956482	0.04341944624994844	3.6045392750394404E-4	1.1889675925091054	2.2621928028557082E-4	1.2929537880890547E-7	1.1524819892861102	-2327.4545905302575	168.2636140580865	130.53623447038927	504.6783552685618	1000.9283157660282	689.8465683094562	31	57	37	94	105	0.472835495543094	1.2110915894819074
1104920000	-113874.18612578529	-110944.50559705174	-2929.680528733543	-110944.50559705174	1080.642827061443	0.044775230152875455	0.3690826387613902	0.06189238120150145	0.02004383091808988	0.041469601766792215	3.458042099199588E-4	1.1870466914092979	2.1620068348546373E-4	1.490938293104039E-7	1.2460722838971183	-2326.8446349491546	274.8062502951756	147.27058555632132	552.8906172331544	1028.4149454817655	488.51243293536993	12	76	9	180	47	0.4820292381522056	1.2110915894819074
1104930000	-113868.00660966651	-110947.96816622591	-2920.0384434405933	-110947.96816622591	1217.96167531283	0.044775230152875455	0.3574023303239109	0.05548463942429777	0.018708714061189156	0.043937896760481605	3.502602373325513E-4	1.1462406412694808	2.1447889025898842E-4	2.7468251552810226E-7	1.6391830565082364	-2328.299583186071	110.04256761336845	119.79257638572395	393.99931966250927	883.5890985766113	632.5882183651071	40	50	4	194	36	0.4908723740383285	1.3003284018135925
1104940000	-113805.32346904445	-110924.92460970767	-2880.3988593367894	-110924.92460970767	1177.4975662354184	0.04517433098409267	0.3574023303239109	0.05548463942429777	0.016934818197538025	0.0420818596601319	3.485341603948048E-4	1.189103409526787	2.1756870727674017E-4	1.2371392302338513E-7	1.2116644947789195	-2320.080393653188	294.3809883320819	103.06895223600263	156.71352261012245	927.0466603834407	660.6562367521337	13	77	1	125	108	0.4890967182384883	1.3003284018135925
1104950000	-113836.14519958604	-110925.89704539787	-2910.2481541881752	-110925.89704539787	1432.9258587489799	0.04517433098409267	0.3506188857749995	0.05660994217474761	0.019944022011507176	0.04226357925679604	3.4738370521980675E-4	1.1934999672145283	2.1050629676054654E-4	2.1317947913818437E-7	1.4695228989142601	-2312.994276908938	185.6237569140583	107.74594708117078	365.27512473749823	812.4162399101185	633.7900411339875	12	78	2	116	116	0.4890967182384883	1.3292010277525437
1104960000	-113848.59485712074	-110930.66667989714	-2917.928177223603	-110930.66667989714	1566.5739285275286	0.03992871552488698	0.3611610689901554	0.05700133326507662	0.018583316774926757	0.04226357925679604	3.512033164621556E-4	1.2372957333347618	2.0478891937847455E-4	1.505342518025835E-7	1.2308638029251344	-2302.2053107859188	312.28013010349946	124.10915774451601	420.9466966400099	833.8716555797834	573.7311515858854	4	89	4	131	96	0.4846664087568657	1.3292010277525437
1104970000	-113846.65871263092	-110948.6259927165	-2898.032719914426	-110948.6259927165	1550.5433702908776	0.04511185719088974	0.3611610689901554	0.0576957694851452	0.018583316774926757	0.04878438617283346	3.688155036542431E-4	1.129272756909457	2.0566263797983163E-4	1.8083282112214043E-7	1.3197491772119883	-2317.4076905119277	184.40875409318082	107.58848854925839	742.0594090612594	949.1183939799847	589.0591575998684	14	77	5	147	81	0.4846664087568657	1.3292010277525437
1104980000	-113874.60219522104	-110965.13453044712	-2909.467664773931	-110965.13453044712	1407.290892738444	0.047425243657946016	0.36799573724265	0.058551041745523384	0.018320726301524638	0.04142436087590656	3.55278376022111E-4	1.1743704545390532	1.9848352018567245E-4	1.9686970316414355E-7	1.3752093470025533	-2314.020407918067	139.43326786683437	106.80797988447767	446.7074411500198	1061.120902507214	768.7633091474252	11	81	18	115	99	0.4846664087568657	1.319669104323448
1104990000	-113845.55561628962	-110935.09903547543	-2910.456580814192	-110935.09903547543	1252.229108276607	0.042774831708314365	0.37228898742055344	0.06057041248957752	0.018320726301524638	0.04669494097568341	3.548660280646047E-4	1.2037940039814845	2.1242346793390492E-4	1.316235542024213E-7	1.171891642760986	-2312.89682161869	111.91092347907525	124.4535460768561	403.39561210575977	905.4784022836344	688.3821197629234	42	45	7	177	53	0.48221600726317426	1.3129677248066574
1105000000	-113810.97009763742	-110923.0328220378	-2887.93727559962	-110923.0328220378	1420.0021248676064	0.042774831708314365	0.35600425398944374	0.055116009413528885	0.018320726301524638	0.040321971201008576	3.6047910751290036E-4	1.1652048716037438	2.072460818657779E-4	1.7225200196037207E-7	1.3026498387202416	-2297.40012507781	113.56668687308719	776.0915761817793	784.9406952997143	792.630777890553	594.5311464131274	94	52	37	68	73	0.48385283237127585	1.3129677248066574
1105010000	-113838.86602898523	-110916.0008707458	-2922.8651582394273	-110916.0008707458	1308.7873468090093	0.042774831708314365	0.35600425398944374	0.056347299359632376	0.01778410365499648	0.0435476646273839	3.605432204496054E-4	1.2084544843692893	2.1099791416910273E-4	1.6245876221945403E-7	1.244580634640671	-2310.92658034324	101.38496082782812	612.8917224307119	980.2826683892873	1046.6592958088522	587.2892655667807	94	61	85	19	65	0.48385283237127585	1.3221335528007896
1105020000	-113863.5699023476	-110945.18903428574	-2918.380868061872	-110945.18903428574	1253.6477799975103	0.046646078474125524	0.35416428011703555	0.056347299359632376	0.017907736638027062	0.044262926861750734	3.55122501029206E-4	1.1697664953019922	2.167001767888949E-4	1.5395956930750013E-7	1.218252015686905	-2301.6766505230744	122.96001378705826	613.2482708555665	898.7118531742302	291.89861589249483	405.28954998797866	89	13	195	20	7	0.4887558444117011	1.3221335528007896
1105030000	-113819.25356423951	-110910.20310506424	-2909.050459175272	-110910.20310506424	1199.0278917768378	0.046646078474125524	0.35416428011703555	0.05506060581461185	0.020328446150842172	0.04130426247891362	3.5081051720977545E-4	1.1935968918520257	2.1466835063866234E-4	3.0525413569922996E-7	1.6877485030241797	-2300.635199464325	115.93456557842872	147.50730452779965	792.007370271306	362.2683595396038	8.92837712755674	85	5	175	58	1	0.4898027923336035	1.3197537651462599
1105040000	-113847.56672441731	-110927.82891630763	-2919.7378081096776	-110927.82891630763	1221.683833164781	0.046646078474125524	0.33724191643117213	0.05824219099505465	0.020411031435956423	0.04130426247891362	3.5558309220023397E-4	1.2027376170583337	2.2160542237925453E-4	1.8649342394841414E-7	1.2990636652184362	-2285.71189581791	96.88566047882385	331.2737304765609	856.5081671654717	484.11897515147393	678.7441146247735	89	6	173	49	7	0.4816009600264689	1.2750601621652478
1105050000	-113887.24500549077	-110953.41942344095	-2933.8255820498134	-110953.41942344095	1397.2262893399834	0.041615489990842025	0.3586723028280123	0.055192152122646464	0.01755202120521019	0.04130426247891362	3.7254974386610116E-4	1.1703967625637373	2.2170573238998383E-4	2.098099960413102E-7	1.3193350439913334	-2296.6818064860463	115.56067833727498	376.2101189478193	842.0194257142545	363.9398830152575	361.32309619223383	88	4	188	41	3	0.48735838883080884	1.2747837272802207
1105060000	-113800.63674451776	-110910.27497703412	-2890.361767483644	-110910.27497703412	1411.3401133269215	0.0452607732806284	0.3575828191345854	0.052585305058329083	0.01755202120521019	0.04274455956987993	3.7375262392709254E-4	1.2178679018770286	2.233534522656483E-4	2.3478829395138934E-7	1.4105306295388862	-2281.788376230597	90.68307426546343	137.41344211553516	737.5198078430379	345.7738635073012	621.7444877132428	65	30	181	30	18	0.48626995853568117	1.2877211578050503
1105070000	-113848.04339822753	-110948.83360506948	-2899.209793158054	-110948.83360506948	1336.2487883539002	0.04463792020104076	0.34346375844679683	0.06261075658621157	0.01755202120521019	0.04274455956987993	3.6256967691394637E-4	1.2503144258069714	2.2525944892069424E-4	1.8150073342059224E-7	1.3132638733952422	-2300.3209668573354	104.38456932917056	324.57246641225794	872.6999965520845	863.2467659552564	457.1350144001505	81	13	118	63	49	0.48626995853568117	1.2814344230075105
1105080000	-113856.54123999491	-110946.72162286534	-2909.8196171295776	-110946.72162286534	1109.2222831065517	0.04402133605226482	0.35135627825344173	0.057983515536290005	0.018325754472395556	0.04264376054607326	3.582541095977008E-4	1.2219120554355853	2.3028949427949519E-4	1.970952511328166E-7	1.3516234772559446	-2295.3373799163523	121.41400687457542	253.85627283396826	843.6534848901401	627.7764719479937	473.1340718242794	88	8	128	53	47	0.49586112756060047	1.3773451198758242
1105090000	-113872.61172282176	-110957.45378424166	-2915.1579385800983	-110957.45378424166	1142.3577566618405	0.0465670771567991	0.35135627825344173	0.052249397056095645	0.01619600241019395	0.04668471251911815	3.523348645276381E-4	1.2050862659083597	2.2213913883144224E-4	1.582818509240395E-7	1.2529941634513486	-2297.6013672642407	108.39597344260227	512.2791710661927	843.595072410704	457.90792044170223	559.6811696920155	89	5	193	17	20	0.5054055709094507	1.403028490672829
1105100000	-113855.71425991479	-110923.35304360207	-2932.36121631273	-110923.35304360207	1056.2068197940682	0.04143866736020939	0.35656001887741173	0.05747396023496299	0.01619600241019395	0.045098598796451485	3.5900033763671817E-4	1.1866479163335875	2.4129026138638567E-4	1.9702104493925033E-7	1.3266517894194996	-2307.9703047698613	124.0100086226667	284.29787908367507	758.3590099587198	769.5834634021791	522.1402175192162	83	9	177	1	54	0.4956676345709359	1.403028490672829
1105110000	-113840.14513508885	-110924.63330206563	-2915.5118330232285	-110924.63330206563	1160.0674602803651	0.04077925098350504	0.35656001887741173	0.06152863513719031	0.019619913141665165	0.045098598796451485	3.5046192224371487E-4	1.1425713349306161	2.223067871039409E-4	1.652570224620535E-7	1.2867445065497116	-2310.058989262183	133.52319815690183	285.8016871150732	802.9067754053576	895.3455394823898	565.9708726239935	85	8	153	10	68	0.4956407660171358	1.412692274182481
1105120000	-113840.89138217714	-110925.16674291925	-2915.7246392579023	-110925.16674291925	1121.3054330230548	0.04281884445631999	0.3640008059539184	0.053643564119508415	0.01732008974393776	0.045098598796451485	3.561447458141422E-4	1.1888181050641622	2.2961081827629692E-4	1.267364272546357E-7	1.1518778897374322	-2314.7374546125807	117.58486502697728	581.408470417434	812.0022526365054	813.5331634051909	498.76358453698873	82	57	138	8	39	0.491264256801742	1.3491100073296447
1105130000	-113840.09275666754	-110919.10525859015	-2920.9874980773902	-110919.10525859015	1125.5982214409262	0.04520900443180376	0.3640008059539184	0.058362000755827884	0.01732008974393776	0.04504275924452379	3.673034796967547E-4	1.2114385908139602	2.3108382322185812E-4	2.117494725260284E-7	1.3438983829173192	-2291.7263795976737	130.4801857218793	462.4052575689906	921.7273472049054	732.9584888338817	435.16007737023557	92	19	99	73	41	0.4932305433291123	1.298288271846629
1105140000	-113847.34225232978	-110905.85647461057	-2941.4857777192096	-110905.85647461057	1054.5440040430417	0.04424831142490413	0.35921613338996944	0.061922191124678026	0.017688100748190386	0.0426640700244147	3.5527084118097777E-4	1.2330470864445158	2.3186697116818545E-4	2.195880336019242E-7	1.3765444784323402	-2290.352369988004	140.1421302645499	923.0744125140266	3631.2551814172402	710.1203132597678	391.5043761252257	91	76	9	111	37	0.4921595697494858	1.28896571976715
1105150000	-113843.60349973255	-110932.86562075336	-2910.7378789791874	-110932.86562075336	1116.3501455420492	0.043415475808590946	0.3591713768345495	0.061844674455052796	0.01721514290684049	0.0441421737963481	3.6865480666375695E-4	1.1787367119074936	2.3045945765989874E-4	1.8550683674085645E-7	1.308732881561157	-2298.711769550307	128.3547884362564	850.2581812747383	1900.0849203515766	839.0649634863279	485.75490957006906	95	68	11	92	58	0.47508679386297503	1.305891465776161
1105160000	-113869.18658860079	-110958.54110253572	-2910.645486065075	-110958.54110253572	1120.1951781662021	0.04568168917574285	0.3798827850981244	0.062057048797962186	0.01676452555515096	0.047009211204596835	3.7601327316320475E-4	1.1811700130970795	2.3903568447165193E-4	2.891940656139154E-7	1.5267663262772262	-2297.67390496736	131.97228945752966	783.6072837398822	887.5581708054151	1220.1491678020984	409.7649331996339	93	68	104	2	57	0.47878854225300654	1.2536035091630096
1105170000	-113863.8668089991	-110940.01087182894	-2923.8559371701613	-110940.01087182894	1199.6423263599133	0.04568168917574285	0.38158319288248277	0.06022272903859295	0.018169390159684533	0.04659850167440089	3.661139903011589E-4	1.1926982518193157	2.2015532357272526E-4	1.9009103647304128E-7	1.3088507366529343	-2312.379450730954	165.42611268166328	761.9088563657754	969.7874123874225	1266.2929461139063	519.7629096788132	99	19	122	12	72	0.48324986943249854	1.246674253573306
1105180000	-113846.99627151384	-110928.19234878646	-2918.803922727381	-110928.19234878646	1225.9210919591287	0.04568168917574285	0.3618888983572969	0.05858170267865177	0.01725835246258892	0.04479226186522683	3.674140042731634E-4	1.1634391079151771	2.2049634157962544E-4	2.2945763098974855E-7	1.4571833778161045	-2330.4545033754207	141.08901915016634	142.52442835691826	965.6811779208366	504.9961052094532	403.3180631292422	80	10	165	18	51	0.48324986943249854	1.283490647547203
1105190000	-113874.18252388167	-110955.75601855153	-2918.4265053301297	-110955.75601855153	1315.667752743593	0.04568168917574285	0.3618888983572969	0.05613033162665314	0.018219736928068993	0.04479226186522683	3.5156383856954306E-4	1.1833546958761125	2.100119340452423E-4	1.9701902213994197E-7	1.4148502227990014	-2326.0179424456987	136.90304103530622	453.50471644813894	1061.7957615657183	1005.5912925078026	494.13302108695586	91	11	143	39	40	0.4810871448308589	1.260665542032717
1105200000	-113830.37486919927	-110951.57167983001	-2878.803189369249	-110951.57167983001	1437.8892430677113	0.04312610073680526	0.3618888983572969	0.06129369045049196	0.018219736928068993	0.0444823663747282	3.667966589089213E-4	1.1881437727664277	2.0599031902809552E-4	1.2503161625512946E-7	1.167459786672931	-2314.364370049672	122.12454037379021	371.6770130777999	877.6579523415371	1069.056701654485	500.23735412734675	90	6	74	101	53	0.4810171744121629	1.260665542032717
1105210000	-113859.06549836353	-110955.50190382586	-2903.5635945376757	-110955.50190382586	1515.7225778643813	0.044137176654326975	0.3616548983114521	0.06200317910639281	0.020491642382864123	0.0444823663747282	3.590716515751604E-4	1.2234692990063092	2.002934366497461E-4	2.588812679336747E-7	1.5469783297104056	-2315.5035978809815	115.76491731958558	510.73891736462684	940.005194983279	916.7472358517279	540.5837157624459	89	41	21	141	32	0.4810171744121629	1.2609914066558183
1105220000	-113841.25639480201	-110936.39860030635	-2904.8577944956646	-110936.39860030635	1681.9243633738242	0.044137176654326975	0.3616548983114521	0.054097463391647796	0.014242011639617946	0.04175778284762587	3.6375102229432626E-4	1.2430940484663322	1.998588404744E-4	1.6509895967794653E-7	1.2937419935163617	-2321.3885760379712	145.06354498206505	644.2773677698204	662.6379435300562	953.9544760192283	593.6165750126213	84	69	2	134	35	0.4805203360804394	1.233072847426907
1105230000	-113826.66230746353	-110916.50288061498	-2910.159426848557	-110916.50288061498	1594.298296035433	0.04289531328704578	0.3616548983114521	0.055481126760867215	0.017881859592277713	0.04734646190747337	3.5895329311165985E-4	1.2596092263779852	1.9780338451013868E-4	1.66127813147735E-7	1.2913824556084186	-2320.7567457498403	120.9406503076123	289.61544053288105	549.0638134177158	1226.4720650651234	521.0553749776478	89	7	78	92	58	0.4910518983707859	1.2587323390708138
1105240000	-113852.9806340533	-110924.96440021809	-2928.0162338352056	-110924.96440021809	1371.5360623975587	0.04289531328704578	0.3776042441184099	0.055481126760867215	0.018120026112872983	0.0468512900442452	3.541103134798723E-4	1.1601553192435623	2.0848044456853794E-4	1.4027071656326076E-7	1.2020590316023922	-2328.2222287123	109.2307298612291	623.6014492269309	781.3724096887381	865.500376462564	593.5562642505358	92	2	29	140	61	0.48003442950671943	1.2585077568383152
1105250000	-113866.0118115146	-110926.40299258161	-2939.608818932991	-110926.40299258161	1344.6796172430027	0.04289531328704578	0.36797982139188	0.05636167886431141	0.018515960644255747	0.0432777744434701	3.4057059402725523E-4	1.1225097173999812	2.055048780828941E-4	1.626840853067357E-7	1.2648492845020423	-2313.898111990307	140.5634007914044	312.0279937118224	273.7546061044683	1027.122211169471	429.7756184201093	90	13	14	161	46	0.48003442950671943	1.2063245069090396
1105260000	-113876.78914209062	-110951.48544010364	-2925.3037019869776	-110951.48544010364	1617.3003841863158	0.04234663725189883	0.3375329010706833	0.05323921224786704	0.01963179537810985	0.03891257907391022	3.453851994866127E-4	1.1537177802471739	1.9886246661627807E-4	2.117772475882472E-7	1.4339024870924646	-2322.733458831528	142.26146704254776	473.1571459069656	833.034321401587	812.7980657611218	456.6649450657632	93	12	16	155	48	0.48003442950671943	1.2063245069090396
1105270000	-113862.6068833387	-110931.94360626848	-2930.6632770702163	-110931.94360626848	1525.3624026871846	0.04234663725189883	0.3582725190751837	0.05732112586059108	0.01963179537810985	0.04603649512163847	3.5877986144100966E-4	1.187241473200936	2.0055005497235395E-4	2.5531965734097895E-7	1.508487150890002	-2320.288634800736	143.2004410381615	408.6341944801282	851.8234507002538	524.8866439734404	810.481766998218	95	5	195	25	4	0.48003442950671943	1.3329899952262956
1105280000	-113819.1906985608	-110911.3858108043	-2907.804887756483	-110911.3858108043	1371.526869163297	0.04234663725189883	0.3609162336892422	0.06008750921839035	0.018999292959091668	0.04603649512163847	3.485101488089508E-4	1.1629659608273661	2.006699040513929E-4	1.2600960056566772E-7	1.198670164292573	-2321.218663287748	141.71036261602654	370.42442911212845	921.2544526564716	423.27641041855196	1342.7572545214985	91	14	182	28	9	0.4811478029131362	1.214175845141371
1105290000	-113796.95242963177	-110889.91586118919	-2907.036568442583	-110889.91586118919	1208.3444929007046	0.045288780837966724	0.36208833288906256	0.06008750921839035	0.01819986847567306	0.046863965354745185	3.5224205779530446E-4	1.2028502715396419	2.1085381147104303E-4	1.4184831947122548E-7	1.2381749668052187	-2315.3998827498067	148.18326384866768	632.939593433603	952.3310755135133	496.46096188144435	452.8182771411139	89	61	140	3	31	0.47600819295124186	1.211453055034509
1105300000	-113805.06644688472	-110901.86873674807	-2903.197710136649	-110901.86873674807	1270.031480041313	0.045288780837966724	0.369473749754299	0.06008750921839035	0.017612508854425387	0.0451190624300918	3.5667887044438836E-4	1.1577180472690012	2.1174953207622182E-4	1.6257019854409962E-7	1.3205690331029982	-2328.007019772084	142.40615047319918	661.1646941598896	977.8098634335231	630.164531894532	799.0506704899528	96	46	146	22	14	0.483784727176837	1.28853369864
1105310000	-113841.8991391531	-110921.71743242002	-2920.1817067330776	-110921.71743242002	1145.4012257724812	0.04702346739461173	0.369473749754299	0.06274489771615137	0.01643974209884766	0.0451190624300918	3.4670438345264326E-4	1.179105571995803	2.1697424621708439E-4	3.144220137145836E-7	1.7481850767436986	-2317.024206742544	131.72582611952154	724.3995236838006	876.9063463824509	958.2115264420032	392.6544099795946	96	50	90	37	51	0.48966524136879136	1.2813982580070784
1105320000	-113835.37324035287	-110923.41412849925	-2911.9591118536187	-110923.41412849925	1159.2928885463862	0.0435610907384708	0.3698757022923078	0.06742763693204465	0.017150743130244	0.04526860089044951	3.5272260835729187E-4	1.1885963776772661	2.220546408994892E-4	1.8284585841591738E-7	1.3654243503960273	-2323.0558942697758	180.82046017340417	391.9410751631847	1066.9968358101974	743.7444928619501	556.1382568642001	89	32	107	57	39	0.4832947397395154	1.2975054083900375
1105330000	-113870.17951417534	-110929.28157622226	-2940.897937953083	-110929.28157622226	1261.8263217875988	0.04235728410189148	0.3584793209579071	0.05994637582638199	0.01793582765165914	0.04526860089044951	3.476328270897169E-4	1.172862162977855	2.226610869301443E-4	1.3733553794585008E-7	1.1699889894401136	-2308.8342266789978	137.99277432935963	244.11186558544426	658.9881781393384	827.4168834815415	550.1879887971031	81	14	59	130	40	0.4922891548900711	1.2907761756341276
1105340000	-113819.81667011941	-110923.01406220214	-2896.802607917275	-110923.01406220214	1194.7058756587137	0.04552160477096942	0.3655513900192641	0.05916892521807537	0.01936394893654681	0.04293495081069518	3.5079165658219913E-4	1.2224409390943438	2.1780975963558205E-4	1.483497636252321E-7	1.266349150706473	-2308.6484878296333	153.00621157911874	367.88030623305264	630.4776900425479	924.6668181927243	595.8513863860708	93	30	28	111	62	0.504440476856922	1.3969780517874437
1105350000	-113825.30974502294	-110921.14979974288	-2904.1599452800524	-110921.14979974288	1392.1890701497953	0.040898167475815865	0.3772360386483432	0.05797577271682603	0.01919413609047279	0.04313598407918283	3.4832654870870156E-4	1.174198889520986	2.091403373514995E-4	1.1893330653172889E-7	1.1365199980750251	-2298.4674267373143	233.1987785525866	131.2853665204116	441.786307977026	1026.235033290324	513.1789401623886	19	79	45	129	52	0.504440476856922	1.3535260954230932
1105360000	-113802.46655713662	-110907.86871556423	-2894.5978415724003	-110907.86871556423	1393.5897867338467	0.04345715960314451	0.37796851493253475	0.055928080408928334	0.020560102405405865	0.04313598407918283	3.772604864028051E-4	1.2009510099243004	2.240887647422323E-4	2.2411454709997878E-7	1.4090337835883278	-2297.533872086415	626.3926835849148	163.97688322572733	522.0837443918775	925.749785173035	401.8658483294056	7	86	50	126	55	0.48882124051484455	1.383103004782419
1105370000	-113833.61059979287	-110935.47092337372	-2898.139676419141	-110935.47092337372	1264.3315384059688	0.043988446541556196	0.3611196756612479	0.05694405876223962	0.018077230511325485	0.04384069216753124	3.652916780245575E-4	1.2828146883592262	2.142802138935193E-4	2.2344732966934317E-7	1.4570568306217715	-2308.955842386626	209.37620129736433	132.81747374875218	461.76741741335655	1288.8470688634752	561.0141241127322	7	79	55	77	106	0.48882124051484455	1.383103004782419
1105380000	-113851.14053445637	-110950.76867417856	-2900.371860277814	-110950.76867417856	1078.7683951180566	0.043988446541556196	0.3616887692469885	0.06517852280984182	0.01858605056309884	0.04876006407789874	3.571827796695607E-4	1.2171747098727148	2.2795912832653133E-4	2.5809883939003716E-7	1.5129290406265568	-2288.3154835806554	415.51992274074087	116.6890716315427	444.43934076791953	1298.3420452915257	550.2629116869665	7	81	55	71	110	0.49093221522452163	1.3054748721094114
1105390000	-113862.85984182898	-110950.84949176059	-2912.0103500683917	-110950.84949176059	1084.4427155062174	0.043988446541556196	0.3550697819182065	0.05638181683907212	0.01858605056309884	0.04393482018201759	3.5915748408435103E-4	1.2092660106050772	2.3534952651196108E-4	1.926086544596246E-7	1.307801882000887	-2274.0360092149986	241.94411291666555	83.64263319704621	471.2276761245883	1312.5333245894565	610.1661581116699	7	84	55	65	113	0.49174140947477457	1.354676203152359
1105400000	-113843.12754322463	-110921.96396388016	-2921.1635793444702	-110921.96396388016	1198.3448114093371	0.042206194076261506	0.3550697819182065	0.0608868645725908	0.01858605056309884	0.04338748492173848	3.660739424195353E-4	1.2327583544773093	2.2948887888574434E-4	1.8876961497651103E-7	1.2942522375746528	-2297.6210284263484	403.27660092710767	116.11100244234274	404.4501235962053	929.0254754479522	557.2221882101388	7	83	37	108	89	0.49174140947477457	1.3765117527176072
1105410000	-113818.9533149802	-110921.03631666218	-2897.916998318018	-110921.03631666218	1022.0826621094191	0.04316684922236893	0.3550697819182065	0.0608868645725908	0.01985276966768343	0.04235245907296488	3.7613748721863736E-4	1.1852742535143217	2.424634890300972E-4	2.52618878389902E-7	1.4629110221637036	-2293.3203744667194	252.64242041570597	124.92980802441967	405.7627339789418	989.7805401733757	632.1409784016896	11	79	34	128	72	0.47962095919585374	1.2584657732204936
1105420000	-113823.90709024441	-110927.46704138599	-2896.4400488584224	-110927.46704138599	999.6386367259988	0.040017867802920104	0.3550697819182065	0.06371287064155498	0.015735261845662818	0.04235245907296488	3.862123900362696E-4	1.3253048516287498	2.4549078261144376E-4	4.1372885807348336E-7	1.7375823337526708	-2280.137881052464	127.01874851130134	108.91638567478657	370.1161636654403	953.3212049998456	401.8384207677661	17	73	36	148	50	0.47962095919585374	1.2845144494542162
1105430000	-113809.40294616671	-110913.08960291112	-2896.313343255588	-110913.08960291112	1005.300175205318	0.04700905300558562	0.3550697819182065	0.058548683207575815	0.0179697794659716	0.03921819754012696	3.75016395605017E-4	1.226483735387323	2.4720312624486595E-4	3.5162239261439875E-7	1.684969232829905	-2291.0245011658553	277.03227607523985	139.54381780385125	371.70674258857497	1190.908738496823	416.4951634007018	1	83	39	137	64	0.4842568313419631	1.2515692911357907
1105440000	-113813.71291266671	-110922.47417147805	-2891.2387411886534	-110922.47417147805	1039.811323767375	0.043338736663431805	0.3550697819182065	0.05532131550505517	0.018905513088307048	0.04086983645266679	3.8320151679621157E-4	1.2042173971476537	2.509749742718499E-4	4.489333954227787E-7	1.8959889732875534	-2293.2317777692447	154.69572502731464	89.51580409724983	427.41285387799917	886.263164923214	434.9537680785867	21	64	26	162	51	0.4772503158268422	1.3033804787896672
1105450000	-113832.32059861044	-110936.61694704872	-2895.7036515617183	-110936.61694704872	1114.3578835656074	0.04178767835752375	0.3550697819182065	0.05521635957361935	0.018783694505178507	0.03945224463309806	3.6565292575412446E-4	1.2748652770364852	2.345245957688608E-4	1.7659911347396723E-7	1.3191585844776244	-2307.8749259576416	157.4338029539687	73.32133590760861	590.1596243730058	858.3984328358113	422.30645478730185	58	29	25	161	51	0.4772503158268422	1.2641822158517477
1105460000	-113823.82358555534	-110935.83220470793	-2887.991380847409	-110935.83220470793	1263.9311569159918	0.04520971797880418	0.3590249193151142	0.0580261115223126	0.018901576538707856	0.04146117869636076	3.8131694772074783E-4	1.2323564975468408	2.4010411437403568E-4	1.6996631223573088E-7	1.246391327970892	-2299.604937730167	150.8030125716231	82.79702071893641	324.9471716226074	968.04673813822	471.9611820244999	45	39	34	140	66	0.4772503158268422	1.2622301113549648
1105470000	-113818.72095464286	-110926.9432797049	-2891.777674937972	-110926.9432797049	1387.6690734440986	0.0435769002178961	0.36108702239132445	0.05915086429405252	0.016756037185140793	0.03999867809625219	3.874022017497626E-4	1.327983088344593	2.24408244709712E-4	1.9542665352950378E-7	1.3191061263572015	-2313.2520591796338	141.67234524904327	110.92796573769728	479.0110846835174	1100.0456767660091	480.43444299652487	36	52	39	141	56	0.4754072062868014	1.2879475856664668
1105480000	-113795.75803201893	-110908.20996212454	-2887.548069894382	-110908.20996212454	1546.9867377104179	0.04830547446339734	0.3641993585544623	0.05663947429322375	0.01643316381125326	0.04262682931317479	3.8041013737158755E-4	1.3282228975775496	2.0875481371924315E-4	2.692718160901719E-7	1.5908753065204562	-2326.042401361311	189.7124728628784	103.82789728588203	404.69254074876096	1009.0771972560236	428.83229715379366	24	58	36	155	51	0.4790323344835752	1.2402235565687403
1105490000	-113811.70621270737	-110923.93019041892	-2887.776022288451	-110923.93019041892	1486.571866670755	0.04830547446339734	0.36283367938257755	0.06025883908664906	0.020451497428497296	0.044090777775479956	3.8427464505576774E-4	1.261971104432351	2.1616744318725994E-4	3.0101009758772255E-7	1.5739336797001051	-2296.6155346315127	129.31056302980855	119.3379806176592	358.9665325373207	984.1344275705464	503.1483357411292	12	73	33	141	65	0.483572894694424	1.2840109317446156
1105500000	-113807.37189516224	-110925.40563685438	-2881.9662583078675	-110925.40563685438	1451.903113048573	0.044885695491577386	0.36597507136331237	0.060303103182639935	0.015948739452971233	0.046358500033537774	3.927760793625569E-4	1.251615266553532	2.1899651661701748E-4	1.9357624159415556E-7	1.3082986600834405	-2301.2280244086114	296.34179272482265	75.72501387841862	362.24291620512645	925.3064574336103	549.3043991625256	23	59	38	142	62	0.4761762509006538	1.2840109317446156
1105510000	-113759.76671473462	-110899.993607183	-2859.773107551623	-110899.993607183	1308.0573162888345	0.04387508603092716	0.3612443916295184	0.060303103182639935	0.015948739452971233	0.04442156714730852	3.8082879792208495E-4	1.1779493590635792	2.1333302589640995E-4	1.5943833790639765E-7	1.2616001632539624	-2298.1181677197524	169.20988580212176	91.52362842536152	322.4672656535944	1014.4783066743643	662.2762299099343	27	55	39	133	70	0.48433943725244955	1.2840109317446156
1105520000	-113764.61074237953	-110888.55225912938	-2876.0584832501504	-110888.55225912938	1338.2067057075346	0.04422270216831415	0.3612443916295184	0.056826508657201825	0.018406785970510174	0.04442156714730852	3.84162878645452E-4	1.206348385096621	2.1751500131623862E-4	2.5569830392376665E-7	1.5238873801474668	-2310.0977536965916	362.72055036056474	110.49285245128782	383.6759795531512	1014.143944235869	503.9493710777936	7	76	37	130	74	0.482558844332572	1.2589802783276234
1105530000	-113791.31618154101	-110906.85690622946	-2884.4592753115594	-110906.85690622946	1162.5466684106743	0.04559045917413274	0.36346728653015425	0.05632842107321422	0.018406785970510174	0.043591189069796026	3.9005406036800067E-4	1.2726914256698953	2.2526665950411054E-4	2.462700965533587E-7	1.4280968461589931	-2305.6225258762206	121.86734648568458	110.40539501856587	301.3337341911842	1036.7711234370088	566.8297548875321	10	79	34	131	70	0.482558844332572	1.3178287051261899
1105540000	-113834.01757111712	-110930.97940404959	-2903.038167067527	-110930.97940404959	969.8707871390443	0.044388277786154	0.3489203166549131	0.05879916686655841	0.018406785970510174	0.04213840223441941	3.7231567998966046E-4	1.262059196546624	2.2480002207507857E-4	2.069475760434389E-7	1.3766223357320535	-2312.2282273710025	135.69846016931675	115.11809453243116	354.4523318772931	988.1059132645898	697.9005867209112	16	69	44	94	101	0.49653343074080003	1.4857833575339527
1105550000	-113830.0631618691	-110930.39996438287	-2899.6631974862303	-110930.39996438287	846.6990665750026	0.04306948573473103	0.3612618490983627	0.0575995563208561	0.01973722056287171	0.04213840223441941	3.730934303716233E-4	1.2998562277589853	2.2981759055965646E-4	1.9940839869771623E-7	1.3878849380164204	-2317.4548387039235	163.44869899300357	134.35431395674868	358.2350027739562	1135.4734788952474	560.5939459554729	8	79	32	124	81	0.49653343074080003	1.3409837450598552
1105560000	-113845.27952058935	-110939.50028759758	-2905.779232991775	-110939.50028759758	888.6968785098503	0.04245049192362712	0.3501427466739578	0.0575995563208561	0.016835301213111917	0.04213840223441941	3.664061848312574E-4	1.2101365016679608	2.2207299369349993E-4	1.3203703397627937E-7	1.1799394697182068	-2331.998521676703	117.70697787704147	137.85415378125322	610.7867953053544	951.406695720738	642.8107549682427	20	67	33	130	74	0.4877647122834872	1.3341425951179327
1105570000	-113888.82043440794	-110975.99877365524	-2912.821660752699	-110975.99877365524	871.8184312821496	0.04400172655052982	0.3640706802707493	0.062073982500485	0.017131382939563396	0.0452764539907921	3.710173338587609E-4	1.2100994111059957	2.2495126687420105E-4	1.6330266021471515E-7	1.2735535538317093	-2335.0793837739634	93.8641101124952	145.15398526959177	687.0997521182609	976.3752337466148	939.315654418824	6	81	55	149	33	0.4790533203816577	1.3378898430998742
1105580000	-113854.31824207673	-110946.81032829183	-2907.507913784892	-110946.81032829183	807.2821526636773	0.04400172655052982	0.35285744887636167	0.057111194487042966	0.017221758830943377	0.04359796707556253	3.801491156624111E-4	1.228637208224395	2.2789546248337873E-4	2.157360544842426E-7	1.4249557567376754	-2335.916703952545	417.78900976570185	115.3548194232661	672.9316657069068	967.8205312705604	814.8747956311913	8	80	31	138	67	0.49322274803341154	1.4365148896813367
1105590000	-113810.81847196977	-110926.82922239421	-2883.9892495755653	-110926.82922239421	730.265574680334	0.04610614760750519	0.35658391670450656	0.05639215483384694	0.01561190885572799	0.04359796707556253	3.826251490884519E-4	1.241221594569491	2.3642105568510115E-4	1.7957899988763994E-7	1.3555895807974072	-2327.501800718219	262.8817450355705	96.74720389516953	415.52581037169676	803.7050019320899	580.1236480365404	12	76	13	186	37	0.49322274803341154	1.3293569542439942
1105600000	-113867.64681191147	-110942.96207629784	-2924.6847356136295	-110942.96207629784	875.439207053831	0.042725776113627136	0.3650044630676887	0.05828914080422945	0.019870362979783018	0.04359796707556253	3.607647593329533E-4	1.252131346607113	2.3256464936291797E-4	2.2227798865166494E-7	1.4154438442303414	-2315.3172466566953	273.4441089873508	107.34193907894685	507.01975292321316	903.8952509463361	442.7754610371171	13	80	23	191	17	0.4905715199746329	1.306831188399626
1105610000	-113805.3518660428	-110936.528581024	-2868.823285018791	-110936.528581024	799.0359847637312	0.046923898235415075	0.3474793358575072	0.05850149794507662	0.017038119161903134	0.04359796707556253	3.741040338696516E-4	1.2557405403042194	2.392254430192941E-4	1.5164699918295343E-7	1.2471856260462109	-2310.037230967824	167.77709774375563	118.44281543143744	406.06561926548875	886.9775403366017	371.52674290421356	18	77	21	184	24	0.4835548466338378	1.3535297385279597
1105620000	-113814.31672719617	-110942.97676516473	-2871.3399620314435	-110942.97676516473	712.828362608415	0.04376316030594799	0.3461850294260427	0.05945950348165162	0.01857656935992115	0.04108847804024208	3.578161561563225E-4	1.2917364114463754	2.347292667012116E-4	1.5886139534930634E-7	1.3493106734834532	-2326.5682489767437	117.75192576086361	111.98211726721499	472.4288374372595	872.3249354952675	406.3468870539858	30	65	25	179	25	0.4828674171360489	1.2150469107052966
1105630000	-113805.41689317669	-110926.73569604047	-2878.681197136213	-110926.73569604047	711.6277408307349	0.04447339911127342	0.3461850294260427	0.055589299053210715	0.016327019898422203	0.04668215748619341	3.629179948483367E-4	1.2095850624600657	2.4514610413650895E-4	1.1993410340483574E-7	1.1807273782397136	-2330.5352075863048	336.0252943292678	116.90327177120312	521.1350843158853	949.6722965458898	453.9679217282424	19	73	29	165	38	0.47655477941104657	1.2832208022219382
1105640000	-113786.41373432633	-110923.0435836808	-2863.3701506455304	-110923.0435836808	728.595589788168	0.04335373479448492	0.34057316536861953	0.05556063027433238	0.0181017253370254	0.04205180901849931	3.625760700270114E-4	1.2281908063237328	2.3973874949851265E-4	9.652016871230678E-8	1.1236624452330082	-2342.477554033641	624.2671540730455	143.85000585070253	447.8941314201785	1056.9594401317158	613.6524409686857	6	82	24	143	69	0.47655477941104657	1.2832208022219382
1105650000	-113834.14005215367	-110906.77559528251	-2927.364456871163	-110906.77559528251	792.2995114915152	0.04335373479448492	0.36510253297582895	0.05556063027433238	0.017163206768221754	0.04633940402296357	3.4323649060013194E-4	1.2109319713576188	2.342557746306474E-4	1.286833657200625E-7	1.2349687652848806	-2354.967192230717	313.3455503792111	177.7401528857183	714.5642936965047	1034.8102867176217	520.6544674125017	14	82	16	157	55	0.47829768614356777	1.2832208022219382
1105660000	-113812.20699973368	-110907.68141936355	-2904.5255803701266	-110907.68141936355	779.6273108133644	0.04335373479448492	0.3553821431280325	0.06129747365135055	0.017163206768221754	0.04370306169352671	3.4966770068754706E-4	1.1866777482980972	2.3121507805446887E-4	1.1716595463665935E-7	1.1840883013887902	-2344.57461715355	156.97169607617383	130.93336479588064	554.1303329369342	937.6907239433668	524.5662208115325	15	78	2	191	38	0.4768531690914632	1.3019898372797565
1105670000	-113813.86549400947	-110883.73244763566	-2930.133046373809	-110883.73244763566	932.2878422850243	0.044688641300074376	0.355997933702219	0.0594662293798458	0.01765403079155741	0.04370306169352671	3.391910525675365E-4	1.1642769869364313	2.1162986183561976E-4	1.2670541871792753E-7	1.2407126285947587	-2364.0082957872573	144.83045556192505	174.36620639131982	724.1210934517073	1024.9855564719037	709.9042713735491	59	36	9	152	68	0.4850521447409432	1.2469800837602825
1105680000	-113819.00700110359	-110900.68825690691	-2918.318744196677	-110900.68825690691	951.1831524681172	0.042383572213936065	0.35439818929637595	0.0594662293798458	0.01760897169078599	0.04370306169352671	3.4442933576255973E-4	1.2029438683631273	2.1460877549182852E-4	1.3412110462248707E-7	1.257256014894676	-2348.901188949489	145.01349528828956	217.59615253980348	342.58619852506916	989.7302725731141	563.6226979061521	59	33	1	191	40	0.4850521447409432	1.3506587765119207
1105690000	-113833.98291170558	-110916.87900434613	-2917.1039073594407	-110916.87900434613	810.195055996133	0.044324413060526556	0.3568174985757077	0.06206850116979477	0.01733777759431397	0.04266018431945065	3.5539620094383173E-4	1.213259957579379	2.284445051756451E-4	1.3057313850545652E-7	1.2109262988053062	-2352.5150269218725	113.32125726844573	124.50275404596582	229.7985659637874	1116.4925994565301	442.41957933708863	20	66	8	183	47	0.47248268541938837	1.2512033163812004
1105700000	-113832.16090479023	-110934.23280889264	-2897.928095897582	-110934.23280889264	905.2838588741047	0.04308677486104159	0.3568174985757077	0.060091109185126286	0.016794232974551435	0.045840729774867396	3.501584130092366E-4	1.1521317839984297	2.2529629014422014E-4	1.8640826306652937E-7	1.4904078477297877	-2349.55315228031	203.99151951445637	153.0658616529652	995.1566668373918	943.5867666604859	553.481225136796	6	87	22	161	48	0.4845511333918106	1.3028348761571376
1105710000	-113856.54697517725	-110925.42585056335	-2931.121124613905	-110925.42585056335	1042.8573440217813	0.03925093414756242	0.35230104637143617	0.06053395910146084	0.01742488661155128	0.0409438742994888	3.3463003826979606E-4	1.1741138372027686	2.0665570408170638E-4	1.0974156635463884E-7	1.1815126663346345	-2346.454599275352	136.0802032448644	145.29695342620784	1162.7113511956622	894.1677893674635	772.4458863777435	26	71	80	96	51	0.4845511333918106	1.282466441785964
1105720000	-113863.21522570796	-110929.09208274152	-2934.1231429664344	-110929.09208274152	1190.67321378053	0.04317907615829703	0.35391629618718184	0.06421665340016243	0.01742488661155128	0.04119887794780801	3.4789437477587343E-4	1.2447443355926842	1.9700664479510672E-4	1.111114110785593E-7	1.1724374827822424	-2368.369598410066	95.46230798526616	193.73839824785352	998.8242429769689	881.7409890969637	624.1665078205743	3	90	94	67	70	0.4882653569633943	1.3121809955625736
1105730000	-113852.35565790733	-110932.16304004293	-2920.1926178644103	-110932.16304004293	1018.3750092564866	0.0442491859898814	0.3562333992832722	0.06496768077557535	0.0180777502493529	0.04119887794780801	3.458620769508226E-4	1.1985811248374691	2.0150603389459327E-4	1.486967554758883E-7	1.3223088813611572	-2361.0661780778423	104.71299631949333	194.1833535774206	899.4770354402233	737.784600088519	890.7168086791967	1	91	134	89	9	0.4882653569633943	1.3924575262843621
1105740000	-113883.69971774443	-110946.80606427151	-2936.8936534729078	-110946.80606427151	1120.7854710589363	0.0442491859898814	0.365842070065257	0.06496768077557535	0.0180777502493529	0.04902835665793213	3.4020059721795155E-4	1.1826057941923	2.0584577476009394E-4	1.543423479135705E-7	1.3200152117314037	-2355.1364216251145	342.1256935285001	162.9424691095961	1085.953233689837	734.4564987095943	887.1065210737967	11	82	123	99	9	0.5027289387511422	1.3547176869676714
1105750000	-113878.4891868303	-110948.84925346862	-2929.639933361674	-110948.84925346862	1355.3649969998232	0.042964441366397634	0.365842070065257	0.05850703488035346	0.019247341113440362	0.04058130167301524	3.425034971983234E-4	1.187529178248897	2.0553770477326313E-4	1.536445808181463E-7	1.3528106123529768	-2364.5907309893933	372.87975431498944	151.13558557565304	950.6554391736757	1046.2315537071622	639.4339296712661	19	74	89	49	93	0.488362853726462	1.3547176869676714
1105760000	-113851.59894043216	-110949.2448779496	-2902.354062482553	-110949.2448779496	1409.0427674629132	0.04483495182860667	0.36187590478010806	0.05586473056466271	0.019247341113440362	0.04058130167301524	3.3331213227964074E-4	1.1819009282968886	2.015308010989916E-4	1.576193794383394E-7	1.4369481956829018	-2358.409082690403	561.6496488041162	126.03024834326224	352.97940731344147	1067.0960867680203	718.9379710107893	15	75	3	179	52	0.49623200576681253	1.362475084441934
1105770000	-113848.81158880377	-110932.9682257794	-2915.8433630243653	-110932.9682257794	1704.0678230505484	0.04483495182860667	0.36187590478010806	0.05586473056466271	0.018232314374788686	0.04058130167301524	3.484162205022833E-4	1.2450498625439566	1.9890533443977972E-4	1.4730752184763357E-7	1.312625806346037	-2355.5438178459985	178.32096001949122	167.6442769718867	326.48675658878625	885.9118585683758	850.0671713763035	61	28	5	124	106	0.48729397745817116	1.275807892720035
1105780000	-113838.47698354465	-110919.22156952474	-2919.2554140199027	-110919.22156952474	1672.2050823208892	0.043339605084200254	0.3490623435690258	0.05771518793953174	0.018686073225640004	0.044105069490573155	3.4566459993063564E-4	1.2241271144227803	1.9419211182048613E-4	1.712452269461957E-7	1.420931804854886	-2367.020329734279	178.52359666183403	120.98962761444855	256.4943473066278	925.5191110061921	895.674210652045	55	33	8	194	34	0.47982002564319204	1.3308684975240235
1105790000	-113817.06746543117	-110907.03034542187	-2910.037120009314	-110907.03034542187	1673.51221450532	0.043339605084200254	0.3521323870694481	0.055998321496445194	0.01668979655870555	0.04685808640746313	3.454210257482278E-4	1.25132093969758	1.934233697799388E-4	1.5631546152056041E-7	1.3765502288417586	-2357.1192597022546	234.1881374434763	91.54168805308944	181.25267159360337	1026.6750741997644	666.0673830761909	48	39	7	140	90	0.47982002564319204	1.2817369374399274
1105800000	-113868.14928435045	-110934.74512810023	-2933.404156250228	-110934.74512810023	1491.614370888723	0.04807091207715921	0.38094759772279724	0.05201588101504586	0.018815215849306097	0.0454316859443263	3.3739017915413176E-4	1.2140992883637964	1.9703134623873434E-4	1.1843900091358912E-7	1.227715679117678	-2368.705441150382	235.20091889860936	163.70247805359662	148.33236758189025	995.1287345895531	750.979904565205	32	49	14	153	76	0.47982002564319204	1.3584956117759919
1105810000	-113827.91773074874	-110916.22424507109	-2911.693485677652	-110916.22424507109	1355.5212460669773	0.0431319648455805	0.3697580189453439	0.06438478551653018	0.01722342650126032	0.04585695284308077	3.436601210719949E-4	1.1702370971197362	2.1208438316017524E-4	8.91807945368229E-8	1.092984936091209	-2366.780552549888	191.86059975966202	129.15230739532495	524.4080225301688	1161.7235233800166	636.6405675626223	53	40	23	138	70	0.47750577227936414	1.288166488259829
1105820000	-113830.38106702923	-110919.11938004722	-2911.2616869820117	-110919.11938004722	1269.3931110028736	0.044691310148558906	0.3697580189453439	0.05641362819681963	0.017943689687978742	0.045216144600527204	3.2987651426427146E-4	1.1751705525121088	2.085733598652577E-4	9.878877466644935E-8	1.1741050614186759	-2363.2417910052854	199.4021907236988	174.06596594383686	549.5987593475372	1171.9930609011183	540.4569147422666	17	78	22	144	63	0.47750577227936414	1.2726975493043833
1105830000	-113840.56139685657	-110920.30416260292	-2920.2572342536637	-110920.30416260292	1068.5967997868788	0.04462775713474012	0.344465063302029	0.06087595928260396	0.01582903476318281	0.04086433508035289	3.445844029712432E-4	1.228845573519543	2.2493067133587491E-4	1.569668671943179E-7	1.320381108712172	-2338.828494011323	353.90090223384925	157.2973516375966	762.5464615037409	1134.7652158647647	492.041563528825	3	95	44	125	57	0.48595861915958455	1.2364885129124756
1105840000	-113857.26922799423	-110924.4795021927	-2932.789725801536	-110924.4795021927	1108.2257977147362	0.04529795041193671	0.3518424483361223	0.055708867187475745	0.01851705725520049	0.04662388884774172	3.515553921634107E-4	1.1909943385250334	2.2249263695045776E-4	1.5910856589049165E-7	1.3047346431074633	-2350.7913217390987	249.75824438275433	181.67203162235327	556.3348395464409	1312.1130102018587	505.1460109518397	1	95	50	118	60	0.48390884393883316	1.3375256883843092
1105850000	-113837.2851903998	-110930.31472272071	-2906.970467679085	-110930.31472272071	1122.2930011308233	0.0415036035831431	0.35163344103769795	0.05815920578461711	0.018361460322908182	0.04054108213223625	3.5363422698086447E-4	1.2379664328833746	2.1584878045670153E-4	2.202200991280835E-7	1.5615054194027445	-2364.1639908606007	296.87603175487254	158.05125592427186	609.1699447694333	1184.2035497622712	518.1628798804117	9	86	41	127	61	0.4797646972642388	1.3375256883843092
1105860000	-113817.83361871692	-110896.85448703298	-2920.9791316839423	-110896.85448703298	1284.7955006202228	0.04350273352284606	0.3573073836242578	0.05815920578461711	0.017341092120366608	0.044180791348776796	3.387760159310515E-4	1.2359807303661623	2.0679888965178497E-4	1.5906381932840363E-7	1.4306507158850987	-2376.2495622344645	278.6499110369295	132.99096998741211	1140.2218627989519	1524.4038914366292	616.9560937765873	28	65	64	94	73	0.48443551393110856	1.3330350934730026
1105870000	-113850.97771154215	-110921.50621485985	-2929.471496682292	-110921.50621485985	1380.620412512967	0.04215508702354339	0.3549087396467459	0.054769400964254394	0.017341092120366608	0.04297775035576853	3.5136260078913424E-4	1.2696861435336646	2.1081135237825896E-4	2.2790167000267754E-7	1.5901359230573373	-2377.4562435861617	281.8942847403016	208.30784289992366	878.678252644806	1047.2961507887253	486.5848726000026	24	68	10	171	51	0.48097630351090703	1.3448102605280423
1105880000	-113857.51270368398	-110928.54184544578	-2928.970858238195	-110928.54184544578	1293.0000124988633	0.042398257541966876	0.3549087396467459	0.05629265990503229	0.018786594429404703	0.04222856125052195	3.418628185500617E-4	1.2795047920229001	2.1187494929494273E-4	2.1106575934708604E-7	1.535678138082461	-2359.9789403327914	1107.8656463998316	136.87432903228193	553.56233861131	965.6656243524368	482.85212430061296	7	87	47	120	63	0.48135668740359017	1.2828061607162178
1105890000	-113839.06397239068	-110925.35009226095	-2913.7138801297247	-110925.35009226095	1260.2842471792128	0.043512073492567915	0.3675102637966999	0.05920973829111944	0.018786594429404703	0.04577217821048747	3.385065227283442E-4	1.2534111097394312	2.1248832038090916E-4	1.389807902775531E-7	1.3251887349290665	-2359.075966047336	155.41254713393852	158.19109092070133	1003.7895126623313	1145.2031833002031	527.5225083319092	70	24	47	117	66	0.48135668740359017	1.370018631789261
1105900000	-113865.5924840614	-110923.03655527253	-2942.55592878888	-110923.03655527253	1286.43694464375	0.04523649415861806	0.3675102637966999	0.05578845665958556	0.018786594429404703	0.04617436887279228	3.3341861265440186E-4	1.193397345886369	2.1110505698198473E-4	1.2300856203804315E-7	1.250525769694297	-2367.0317801906194	201.25362049408332	155.25399856802122	1111.976908766563	1440.1474337438135	627.2160934163369	53	39	56	97	79	0.48135668740359017	1.238037407689652
1105910000	-113898.71788730938	-110927.75439210427	-2970.9634952051138	-110927.75439210427	1166.0417109973703	0.04502426457480754	0.3700277331107114	0.05972404024188707	0.017771967581596906	0.04617436887279228	3.3046145185835075E-4	1.2422789674503445	2.1073288168976654E-4	1.7016437771286328E-7	1.3713091627716067	-2371.263245772815	199.75803363653398	488.91837689563465	1038.516411817205	1297.5206280043044	654.7086421909405	88	10	107	47	72	0.4713667651859047	1.2714737062036734
1105920000	-113899.18375037532	-110943.18005190433	-2956.003698470982	-110943.18005190433	1113.5715584690856	0.045548684585137555	0.36731960390994123	0.05972404024188707	0.01978680061608338	0.04420476026095505	3.27657385624592E-4	1.2039423442574768	2.2308413843343016E-4	1.6676719271344522E-7	1.407657777106931	-2370.0181650760596	131.3152935736402	313.5368142945346	1143.90423931436	1062.8421418423445	551.7674509120076	87	1	73	84	79	0.47506437493492815	1.181459483699261
1105930000	-113860.03024407844	-110909.25340974788	-2950.776834330572	-110909.25340974788	812.0652509618166	0.0467123779102618	0.3627617535929049	0.05770764446343369	0.017953836275327657	0.04420476026095505	3.22126733751391E-4	1.163894340187808	2.446102045778097E-4	2.0727156471828633E-7	1.5480130718573515	-2352.8527846445986	177.90682301781567	998.8740918711514	341.88870756485784	1158.221683362335	607.4613122723764	91	34	7	117	75	0.4646136262421941	1.181459483699261
1105940000	-113896.66091363184	-110932.6932434853	-2963.967670146545	-110932.6932434853	858.8704945004309	0.0467123779102618	0.3627617535929049	0.05770764446343369	0.017953836275327657	0.041656997868513373	3.207726966258222E-4	1.166859292799886	2.381829192581051E-4	2.1512718850644604E-7	1.537024157396812	-2350.68093227672	163.99209531439095	669.9222991910608	1032.8385732970783	1073.908795097962	527.9334068263527	88	19	27	108	82	0.4829720596025421	1.2135726420883388
1105950000	-113864.84009705903	-110910.26385797822	-2954.576239080808	-110910.26385797822	787.8925453167485	0.04549232263083258	0.3595934310291701	0.06001038016849111	0.016245462786844547	0.04008377523298727	3.27278686446318E-4	1.2134975882017878	2.4530047919446227E-4	1.99313470055529E-7	1.5125189534293315	-2356.243269522256	155.42695444234752	438.54340077916385	1212.985703838785	936.8370779334745	579.0807166202974	84	4	2	162	72	0.4666997250266636	1.1479845286444545
1105960000	-113868.76089985803	-110932.94161842074	-2935.8192814372924	-110932.94161842074	877.2600900535351	0.04549232263083258	0.3708777806297975	0.05977364681167821	0.020465628737150247	0.03790344459505321	3.214750712660512E-4	1.2726456426999913	2.2489679827805863E-4	2.0939335014969695E-7	1.651345633247342	-2382.3331750479	186.01795759635576	268.0665142091656	188.12003765334927	946.4370587396653	518.4795328082492	77	6	3	191	47	0.4690851482590028	1.08157193988769
1105970000	-113843.25535445363	-110923.54332388537	-2919.7120305682693	-110923.54332388537	788.899011803977	0.04549232263083258	0.3659767494630538	0.06027379499110496	0.018229440684724884	0.04337653134590984	3.241748726178864E-4	1.240413870163236	2.2880298161086413E-4	1.0568328736806554E-7	1.2520514139701893	-2376.3871074042654	196.14769740566263	958.8310381380793	501.51784430320913	1108.3349691387739	623.9654931617494	88	27	19	118	72	0.4766918898657885	1.2181551496343632
1105980000	-113866.77651936898	-110909.43486119194	-2957.341658177048	-110909.43486119194	924.8401901126143	0.045626298405758305	0.36710507120266683	0.06027379499110496	0.020109394053842877	0.04337653134590984	3.304324607188562E-4	1.270286678682935	2.3255155511899984E-4	1.7733758104200011E-7	1.4326732577323669	-2364.555275161072	188.81575372629112	179.77390102143855	745.9824420442387	992.7625416136161	470.76410019158476	26	63	63	117	55	0.491950733855771	1.3038918377321427
1105990000	-113835.68551976129	-110900.54948851302	-2935.1360312482707	-110900.54948851302	901.3416297113271	0.04239251030794518	0.3665271451046668	0.05975822408350981	0.017527229500597975	0.042624851896904715	3.313349898003756E-4	1.1665640341238683	2.4678724053070705E-4	1.038752872978172E-7	1.1594325705579056	-2350.1935503852187	150.95941053988156	166.86778690464737	795.31213233652	1084.6289709480563	435.455395325407	77	9	49	128	61	0.48530666614310297	1.3038918377321427
1106000000	-113845.86784305263	-110900.33752070263	-2945.530322350014	-110900.33752070263	1146.5090099341933	0.04682628889424851	0.38054956931642603	0.05975822408350981	0.017527229500597975	0.04050014532584461	3.2707476571012227E-4	1.1996434213981408	2.303505427852485E-4	1.142086321105936E-7	1.2062144987907715	-2359.906666272375	343.9642374979834	180.49339407409045	353.6610755930174	919.479673046714	486.3247473031758	20	64	1	184	55	0.48530666614310297	1.239033497498863
1106010000	-113858.38188974967	-110901.73328285539	-2956.648606894278	-110901.73328285539	1350.2401093675473	0.04260423891264914	0.3686984542588232	0.05975822408350981	0.02026825609029098	0.0412495990048589	3.254304981771598E-4	1.1612392731026608	2.1891132293539166E-4	1.55505130766973E-7	1.3911643369677564	-2375.1324525128894	183.0452514971837	272.17937646917414	660.9951695708087	984.5958004679355	528.159867862351	71	13	44	155	41	0.49175340015116464	1.3366592149649446
1106020000	-113888.0499758687	-110907.4189842349	-2980.630991633788	-110907.4189842349	1215.7927073362994	0.041360383464126585	0.3562446719934512	0.054803897584911825	0.018148638639811584	0.042982551496858125	3.168804038843227E-4	1.1542370022454003	2.2913536652122106E-4	1.265293779712182E-7	1.2403819496747384	-2364.806360136688	186.39431188360106	394.7162690657703	1086.7522412913204	776.3509084716898	366.5171463110008	81	3	142	64	34	0.5009785787115818	1.3670468444424488
1106030000	-113874.6054969075	-110907.88849351034	-2966.71700339717	-110907.88849351034	1031.242055620866	0.041360383464126585	0.36129271416562303	0.05845275502080001	0.018684719137814394	0.04395088203244423	3.2605885491411606E-4	1.164766263319463	2.3607042096368625E-4	1.0968417364327063E-7	1.155867184132096	-2365.203434682785	181.69742887336741	488.6038814209387	966.3502364453517	896.5927483188044	473.89026189708494	74	14	126	69	41	0.48964059783828945	1.3894777625338754
1106040000	-113869.18534332946	-110926.38371481243	-2942.8016285170343	-110926.38371481243	1090.33331632951	0.04598588317322008	0.3530592879327854	0.05160480453638987	0.017544669717353842	0.04285671838765276	3.3630951134033777E-4	1.2047587790282632	2.367084884927969E-4	9.46718823338296E-8	1.104464908739238	-2366.7197729230434	155.42334895312675	234.94266301435346	1050.1397791366967	588.950823152531	861.5693667489746	74	16	122	88	24	0.4838784469356685	1.3894777625338754
1106050000	-113867.47276777981	-110919.64611315675	-2947.8266546230516	-110919.64611315675	1113.4703977229697	0.04598588317322008	0.36230218193134006	0.057734756206376456	0.017544669717353842	0.043588826867489494	3.28923901321813E-4	1.1550449366269702	2.3935361060178795E-4	3.0774504564076625E-7	1.842555484376225	-2357.6060518643535	140.2424720297453	329.6151968414804	950.6661795155903	1917.7941763471504	515.2339395005977	70	16	184	4	50	0.47528312913941895	1.2861118546543837
1106060000	-113875.73306558572	-110916.33135774812	-2959.4017078376055	-110916.33135774812	858.9537762584683	0.049444652109273075	0.36230218193134006	0.06149922144328913	0.01778577495977418	0.042279061160432875	3.149861974964331E-4	1.2646939443515826	2.3123438283539677E-4	1.173961193748789E-7	1.2206077466306557	-2354.7103376171112	182.80996152137382	148.94006481591737	904.4598941388784	618.5734098251936	501.9013546532281	53	37	159	65	10	0.48190083517322674	1.2858946030181961
1106070000	-113923.94529072073	-110943.00347849265	-2980.941812228074	-110943.00347849265	842.0294024098359	0.04429875302853648	0.3541933078399561	0.05781510478459099	0.01778577495977418	0.041574773427363446	3.092529732328243E-4	1.2222531716850813	2.2988107085220025E-4	1.8398973942200624E-7	1.4638474218561135	-2363.1106511343264	229.45981376644477	883.2944710993564	814.1303718746376	603.4080459045175	420.4120390153189	87	2	167	43	25	0.4782721634025151	1.2598303868792673
1106080000	-113925.28139669244	-110948.17633752323	-2977.105059169213	-110948.17633752323	821.262342301901	0.04560913367523278	0.3511100629964384	0.05879698982891202	0.018620055961370483	0.042976375836829436	3.170444671810398E-4	1.1772974079192209	2.3938553287783753E-4	1.5097797572684348E-7	1.3015420956720223	-2332.6131901991944	167.94740084053225	302.7649410343262	982.210863369412	417.4702877180732	388.27459504540144	90	4	178	1	51	0.48613932043946706	1.2598303868792673
1106090000	-113916.33371033036	-110948.18030649141	-2968.153403838955	-110948.18030649141	848.8632915958383	0.04097914484735694	0.3511100629964384	0.05879698982891202	0.018620055961370483	0.042976375836829436	3.136317782154728E-4	1.1533190985903288	2.4018490392309905E-4	1.0614379234758384E-7	1.1390145919133476	-2339.4514591695065	169.3136142548739	588.9370854714142	1129.2702203579368	504.1359643207062	397.7377754738834	90	35	135	41	23	0.4760399558566382	1.2698217886360628
1106100000	-113900.20493621056	-110936.9234366702	-2963.281499540365	-110936.9234366702	846.4285483302283	0.04097914484735694	0.3739655240693003	0.05975589617155334	0.01756962523737324	0.04691292183562877	3.189473443701076E-4	1.2174798147184687	2.306514565819533E-4	1.3463105963592964E-7	1.2776236101397478	-2353.55205488743	154.69954786678616	623.9949424243343	1069.3402353737972	415.0285987235311	482.3412288959768	87	30	137	41	29	0.47425504334432617	1.1320091197033604
1106110000	-113942.98298794951	-110957.93854765457	-2985.04444029493	-110957.93854765457	644.1827952249369	0.0433757049578275	0.3498142966719218	0.0558293469952176	0.020043718201907573	0.04311697831844441	3.14920479946164E-4	1.2532174519706387	2.4437364004103253E-4	2.755849058567229E-7	1.6802649292180671	-2331.375937426866	141.36828512656382	462.72640975598586	980.75288803282	416.0876492401055	529.7811443051191	90	11	169	34	20	0.47425504334432617	1.2386544519497904
1106120000	-113894.2387349205	-110904.24206881622	-2989.9966661042695	-110904.24206881622	723.7955110291741	0.042270234270316946	0.3498142966719218	0.0558293469952176	0.014832131012200883	0.046595763073993435	3.149532033411161E-4	1.1704896060849823	2.5282519713542466E-4	2.2990634275315514E-7	1.5560206014497284	-2335.128862007957	158.61641528595212	412.18129579406815	1058.466008828274	1163.6879654091485	528.5961610395048	92	10	117	30	75	0.47557961572231605	1.1407043384179527
1106130000	-113898.81743147713	-110905.23399729253	-2993.583434184604	-110905.23399729253	772.5565805844655	0.042058887101209905	0.348760877400964	0.055017497033298876	0.015284269659025356	0.04720128806009609	3.02369714660142E-4	1.13424122191198	2.3316208965513558E-4	1.5810401052598772E-7	1.3670304098806236	-2353.9657565984626	117.17788541884524	313.684786326736	1259.8446126942022	710.7086044569023	607.0060824385401	88	13	79	107	37	0.4759179688536271	1.2322949912662364
1106140000	-113916.1316947136	-110908.8849000922	-3007.2467946213837	-110908.8849000922	917.1748075973276	0.04120956880944073	0.34600259996819516	0.05046226061229966	0.017292461659953143	0.04362392458348676	3.138105372278642E-4	1.1825872641639592	2.37295414456872E-4	1.6921214461025628E-7	1.3213981658963978	-2348.868347857305	170.46874930964512	773.1036474166755	929.1926016479978	803.4648730816582	621.0983333446045	97	17	72	92	46	0.4858115033339719	1.2988080270388234
1106150000	-113888.65258931967	-110903.43549571116	-2985.217093608496	-110903.43549571116	1021.9717715143378	0.044761319388195324	0.34871076554956515	0.05463643408590566	0.017182328175681244	0.04362392458348676	3.06166415506824E-4	1.1305226461381683	2.2365184204629684E-4	1.2588255107041774E-7	1.2550871988191459	-2356.0976025914556	144.42918174700128	448.1525283741905	1015.9105170198148	414.73915599162973	742.0575571136147	93	7	164	12	48	0.4839382917379929	1.2605782660501403
1106160000	-113884.6658781315	-110909.48836740472	-2975.1775107267886	-110909.48836740472	1008.5510413029581	0.043653454556511415	0.35026875720174444	0.05463643408590566	0.016069100718214383	0.044169746598084425	3.064505287385181E-4	1.1565889030000613	2.187720996812296E-4	1.0604291301985406E-7	1.17186795123176	-2354.132942675591	160.590057831296	484.67051967455984	849.8717154660865	453.57563519094185	637.1885049508197	92	1	163	3	65	0.48816199508362496	1.3193620164015583
1106170000	-113865.8063377728	-110910.92087801172	-2954.8854597610825	-110910.92087801172	1056.4073550804897	0.04358419071768759	0.3511109714934935	0.053495006883371256	0.0177280239156694	0.04356720735762753	3.0956814189829924E-4	1.1716554393663796	2.1911244804616043E-4	1.083729824261579E-7	1.191213598911252	-2350.2240983830075	158.26586251915094	181.5855738098683	910.3818995274272	942.7719078949327	665.9721721580155	75	19	117	50	63	0.5006841192227903	1.3193620164015583
1106180000	-113885.83166424162	-110916.3550736533	-2969.476590588304	-110916.3550736533	825.1969632700366	0.042221376659537284	0.3527292467903729	0.060045917659854675	0.017312958810915706	0.04342835132126176	3.1316592493272884E-4	1.1358273237155996	2.280768244923544E-4	1.3093522382701207E-7	1.287485197803115	-2364.4925350211956	136.8502740808749	755.8233485491374	1077.1829427522125	543.4375843632254	598.4873293457857	93	58	102	20	51	0.4863546494590967	1.2735394798280872
1106190000	-113910.38877698859	-110911.16496755548	-2999.2238094331105	-110911.16496755548	876.6352440766857	0.042743736511821444	0.36098393691154523	0.05480630424416716	0.01979516820816627	0.04086057343805258	3.059629465513763E-4	1.1751968262032724	2.2706570560204444E-4	1.5847568512215244E-7	1.3560432243525833	-2362.194551278808	141.10807135075834	472.53620457495083	1203.8405961709336	1087.0211498794195	420.902092535069	89	18	65	102	50	0.484446527688158	1.2222600309196707
1106200000	-113911.64602477572	-110914.20159997385	-2997.4444248018626	-110914.20159997385	929.6957968160581	0.042406231290991435	0.36686785600788785	0.05666198832426594	0.01739135619628742	0.04367935054895989	3.099966051709515E-4	1.1139653969130636	2.3037877316370469E-4	1.2239718896458392E-7	1.197872897092319	-2355.0489811021907	134.5432814389217	607.9128121535073	1195.3627148076162	878.9382534877477	506.14964044995037	85	40	57	105	37	0.4865000414518538	1.329515369557736
1106210000	-113926.84819109022	-110934.20785351699	-2992.6403375732325	-110934.20785351699	1052.1356142322559	0.05122490694527851	0.36583687088864003	0.056875010873685655	0.01739135619628742	0.04373140210426889	2.99065935340414E-4	1.1187652908069272	2.1167649062171797E-4	1.1868381526075317E-7	1.2559558282638077	-2371.095487622081	162.92212247477994	513.6633826912534	982.7729084990381	498.94075406000013	329.05285814761555	87	23	177	22	15	0.4937721011129643	1.2973736928725867
1106220000	-113928.59549426993	-110942.28788492277	-2986.3076093471636	-110942.28788492277	1030.655419002061	0.04781835301535167	0.3711204753780918	0.058304501667334516	0.01739135619628742	0.04312363818437415	3.0276497893125514E-4	1.1381095116047881	2.1771767931077587E-4	1.1829355472825395E-7	1.2656607669783295	-2383.303933745719	168.25105531208507	572.2021440826364	1158.378787877308	712.1577533789969	805.7862268451441	78	35	151	52	8	0.4967823653484743	1.3213154842654733
1106230000	-113853.60416291183	-110876.50835742011	-2977.0958054917123	-110876.50835742011	1173.9214540965347	0.04371616633702288	0.3711204753780918	0.05839061273776901	0.018486760676771158	0.04229054732723905	3.086679481703666E-4	1.1388067248589286	2.2336823514423863E-4	9.32248584195146E-8	1.1132065432959153	-2368.150581711142	195.82127867901607	715.4833120429329	1178.5346634473397	585.1006337426861	381.17763375791765	85	38	143	39	19	0.4863873762440531	1.306150054934274
1106240000	-113880.18478662314	-110902.9311483364	-2977.2536382867393	-110902.9311483364	1117.8511777110634	0.04634751155520802	0.36507174024709554	0.05839061273776901	0.01747204998643539	0.04595451921490647	3.0190526289236824E-4	1.146212085858777	2.1365955884012703E-4	1.0436914886730442E-7	1.2092072788274457	-2373.649733616804	186.08513507050282	498.4957320848599	1114.7087787771288	849.6409398810606	350.5318268219584	82	25	164	16	37	0.4863873762440531	1.306150054934274
1106250000	-113888.93145182668	-110904.25693319309	-2984.6745186335916	-110904.25693319309	1143.6940227901694	0.04442940770068568	0.3669865699976498	0.05839061273776901	0.019196713317067897	0.04289278162396302	3.1838311470978544E-4	1.2318015110609495	2.203709700673555E-4	1.591804186514482E-7	1.3899113748627303	-2384.0005908391768	142.82934270332493	435.6077334719207	1220.9839151724843	708.4650757640344	332.460855814378	79	26	140	51	28	0.48813439052616214	1.317533378886747
1106260000	-113853.33671502028	-110925.80643214818	-2927.5302828720996	-110925.80643214818	969.9543691140218	0.04442940770068568	0.3618972236327029	0.05694926140130007	0.01969507793072479	0.040649723179404434	3.2558797608341257E-4	1.2650596748293612	2.3890056580486537E-4	9.425544955712627E-8	1.1565993174237787	-2367.810818499676	181.85657625382623	582.5294890199619	1008.5911551748194	420.87913571183884	1124.0340113309198	86	23	171	41	3	0.48813439052616214	1.330158822626786
1106270000	-113850.56899219913	-110904.7658560966	-2945.803136102534	-110904.7658560966	893.8012740566857	0.045074107049724255	0.3618972236327029	0.060097795391770625	0.017195160768005407	0.04254788058871795	3.2103452626327817E-4	1.204938747584315	2.3589301319031084E-4	1.1871932065779724E-7	1.2523877642244352	-2369.0410145945225	131.61528794279414	180.9726410911572	974.9295357380594	379.4156358290501	519.7691213498935	29	63	185	37	10	0.4871528013104338	1.3304068930841901
1106280000	-113867.00999055673	-110909.4463941278	-2957.563596428939	-110909.4463941278	770.2955174049074	0.04324109469111035	0.3537806214693845	0.05435281831654888	0.01734276471860717	0.04351436807961485	3.225425059261594E-4	1.2228366809838467	2.422698318885592E-4	1.3141888028953578E-7	1.283958318565286	-2372.470384230769	167.73260836307452	259.7537356357138	1087.5276398688684	501.6500062103325	290.8404988628441	29	68	181	44	2	0.4961961548658248	1.3330066713682345
1106290000	-113863.49975497305	-110915.24339978151	-2948.256355191534	-110915.24339978151	624.8106992468557	0.04324109469111035	0.3461061323471941	0.0570504772174295	0.017562970083295416	0.0431148019957021	3.302373982384443E-4	1.194528113116771	2.661994398936518E-4	1.6597170077701617E-7	1.3615362510184628	-2344.1359400936212	143.81703517447704	244.39538498885636	1121.0914921571366	295.1051465182594	226.9035000751474	62	36	183	41	2	0.476075462362405	1.1921051549686323
1106300000	-113846.03886542245	-110904.6037692972	-2941.4350961252508	-110904.6037692972	637.5736799743129	0.04489293274704677	0.37509919168486106	0.0570504772174295	0.019148396984937668	0.044611954871971185	3.339838620890871E-4	1.2412108352434648	2.54377509538429E-4	1.7133775541331966E-7	1.4500455522742566	-2376.9492768281793	193.47757319612336	237.5763707673654	1028.9945309605266	410.37559461193416	294.61145821099706	80	12	194	35	3	0.4748937259932577	1.1953905036119112
1106310000	-113826.79410573984	-110901.37198801574	-2925.422117724099	-110901.37198801574	534.5195375855668	0.04489293274704677	0.3656495614841605	0.06462154013032344	0.020855891893655724	0.042210668778706203	3.315968828465607E-4	1.190592881584111	2.687978330511432E-4	1.229075327625703E-7	1.25425622823238	-2349.9477928479328	140.56261565338082	217.53973671123754	1126.6286623349931	870.0779676354318	299.2899240514391	32	58	131	62	41	0.47184586389941663	1.1953905036119112
1106320000	-113869.47545736066	-110923.90376334309	-2945.5716940175835	-110923.90376334309	534.9887561171635	0.0456891185338517	0.3579007933981259	0.06210313095337742	0.020855891893655724	0.04241259003729341	3.328008004276621E-4	1.1866761561772423	2.7085096225411504E-4	1.2170695885115927E-7	1.2119287014520739	-2350.9917711596863	147.14645913077135	861.5292740514781	933.5151819334137	728.2248596709977	456.91398910282214	92	57	128	11	36	0.47184586389941663	1.2109974997537352
1106330000	-113831.78574453693	-110924.44446007877	-2907.341284458166	-110924.44446007877	510.9042095914659	0.0436798907005024	0.3579007933981259	0.05385847102972193	0.01761514275545241	0.04190003805791312	3.3503946087774447E-4	1.2333169611390211	2.7963352551555197E-4	1.1915603382385168E-7	1.245085984267366	-2343.4705176543484	193.21374101661786	858.4607270568956	1034.344558354967	801.5309771401115	354.1957101382754	95	63	119	18	29	0.4866426263868507	1.315112625050779
1106340000	-113849.24591220845	-110913.34144825811	-2935.9044639503445	-110913.34144825811	555.4704946864632	0.0436798907005024	0.3579007933981259	0.057763538045872455	0.017594170482096386	0.04426407496395652	3.345413303243055E-4	1.2368311124732105	2.7985838212675435E-4	1.2531063429635208E-7	1.2215001564758339	-2345.792284356952	183.10887205546865	327.843338855298	895.9274126646944	1072.8785427681612	238.77004561934478	90	18	69	112	35	0.48998400863142955	1.3138303658374477
1106350000	-113883.41885142594	-110950.33960261436	-2933.079248811578	-110950.33960261436	560.8295526382443	0.04487709746612597	0.3550371446163715	0.057763538045872455	0.018161549503507714	0.04352319559259563	3.294388658562645E-4	1.259507247581789	2.719785907239486E-4	1.361874740542945E-7	1.2976815061526468	-2347.103847260746	211.69864972733004	373.9764345988022	1277.5243627526186	887.2654178236239	254.7138838220047	87	13	87	96	41	0.48998400863142955	1.3214848596315507
1106360000	-113889.95111632005	-110950.89201529633	-2939.0591010237295	-110950.89201529633	650.0850025303051	0.04539725650266849	0.3550371446163715	0.057763538045872455	0.016421717174314003	0.0458267572859713	3.52560057320175E-4	1.2558348450905847	2.931128829451776E-4	1.92023728825491E-7	1.3829330014700352	-2333.1450497335454	183.9360764954865	745.0531596808501	925.7316881021528	819.0995252425281	242.29072566372474	86	51	69	84	34	0.47931442448585676	1.3214848596315507
1106370000	-113877.30679111154	-110939.19667862687	-2938.1101124846614	-110939.19667862687	891.2030265441467	0.043551243876289863	0.35299185167709396	0.058713834410565845	0.019118316035400717	0.045174315878220205	3.414207260587362E-4	1.2121704483380689	2.6418776355857133E-4	1.5590829475656025E-7	1.2886876350635357	-2328.5843520037006	169.655581795079	586.3620648945165	1351.4411371995413	735.3668345054538	266.65335734370933	83	70	73	62	36	0.4821086853353007	1.2799523836542364
1106380000	-113920.0630242987	-110960.42131104026	-2959.641713258434	-110960.42131104026	1115.381852312538	0.04471917487937192	0.354312013433224	0.05905032329753993	0.01851304039246229	0.04392280916064432	3.3529133068584973E-4	1.175700400835924	2.5082364813367803E-4	1.8052826739996184E-7	1.3905823837695395	-2338.3324205686454	185.63801703641448	609.107773132513	1366.778709369872	677.7548909043616	329.0177408952804	76	67	43	110	28	0.47766898294680493	1.1774696583037494
1106390000	-113926.9278146165	-110951.8580557813	-2975.0697588352036	-110951.8580557813	980.6253664173747	0.04471917487937192	0.36304418739160355	0.05905032329753993	0.016580791044456172	0.04540811472214801	3.26412812630772E-4	1.147275033831824	2.521104133000922E-4	1.9346540893939203E-7	1.4140590127418036	-2324.521974473633	148.18501917107963	489.1100942146057	1274.0758365111456	742.4888883308154	393.5576684217896	70	69	59	83	43	0.47509475292602504	1.183739335852774
1106400000	-113904.33079576083	-110926.44885118103	-2977.8819445798013	-110926.44885118103	975.8576257780059	0.04471917487937192	0.36304418739160355	0.05761506851493761	0.01692479888660106	0.04540811472214801	3.258051323387762E-4	1.1413744851995193	2.615327485030586E-4	1.3981229247599488E-7	1.1897712934528102	-2317.970499185674	179.12012200499606	435.73354343747144	957.9342873215909	386.54160000308735	426.9514525442642	84	60	123	19	38	0.479799869469219	1.2052923275673761
1106410000	-113920.59040396936	-110931.54344569752	-2989.046958271833	-110931.54344569752	657.4238873680071	0.04463936643911232	0.36304418739160355	0.058060974183904566	0.017139203406781604	0.048816052832523674	3.152903782767862E-4	1.1514954128497616	2.6841287125112847E-4	1.5124489647617317E-7	1.2475677980477629	-2321.5736082497874	159.34827981904016	413.84711008891753	751.8638956496667	222.26115894887897	222.90556811213455	86	47	153	31	7	0.4935885902082871	1.2693707134639638
1106420000	-113844.56131233089	-110908.17639815088	-2936.3849141800033	-110908.17639815088	564.2030751918256	0.04621305468314571	0.3504902319463626	0.05420670075965146	0.01884962105973457	0.04323704054048724	3.2282250389454925E-4	1.116579568102715	2.765563339392912E-4	9.971890372128606E-8	1.0878811068682432	-2318.5154535754373	134.42590121058353	562.5744178909105	989.3316608869626	575.8724137159313	435.6729723038	87	51	117	23	46	0.4884032246282044	1.2763100244716263
1106430000	-113870.71819968111	-110902.9998662679	-2967.7183334132087	-110902.9998662679	676.5699201595606	0.044952218148120476	0.3601546825614688	0.061123667162360625	0.01770123174882999	0.04256359813853279	3.167803202351218E-4	1.113396842674504	2.7247178360192476E-4	1.1414671582557146E-7	1.1234187788853673	-2311.5261240673776	150.65022696633073	212.51088410478565	982.7370564242883	1268.262127816961	402.098855151637	80	21	144	4	75	0.4872280347885604	1.2387428547627517
1106440000	-113872.1446905662	-110928.08638021802	-2944.058310348172	-110928.08638021802	611.7022301410982	0.03923682117867898	0.3440566182015475	0.06004409805649839	0.017824356672238344	0.04228412629776559	3.322511478263921E-4	1.143812128613537	2.874482768564627E-4	1.5880770576189453E-7	1.2975032124514156	-2316.3721506548886	129.69778058778462	211.33250012705687	905.698485987262	614.9124646588838	372.7108867041985	53	44	180	13	34	0.4872280347885604	1.3037951160474672
1106450000	-113887.07106290238	-110924.3509708644	-2962.7200920379896	-110924.3509708644	542.1715627293011	0.038754851036170046	0.3638277643125182	0.05836069409018277	0.016745404878474316	0.0434725705759575	3.2720012015311623E-4	1.1006025944870845	2.877734629677611E-4	1.1434488273069082E-7	1.1047239819386174	-2308.927655767363	125.19138094959159	634.6783234973326	814.5244059092861	314.5051079362699	424.45235164997894	87	11	185	32	9	0.4857901234516416	1.241406879266678
1106460000	-113862.80938372869	-110911.34524381877	-2951.4641399099237	-110911.34524381877	642.312382542461	0.042676086135936764	0.3638277643125182	0.05836069409018277	0.018291918501258764	0.046100207980849996	3.4193671427964323E-4	1.1386433456331169	2.900364799245734E-4	2.3619086024445974E-7	1.4928605230417973	-2317.896476461731	135.38255065768237	521.1609274044781	1031.4315820780666	545.4023007973503	349.17146770507185	91	4	170	15	44	0.4867613763426525	1.3439899570855274
1106470000	-113866.40829088904	-110928.07017306698	-2938.338117822059	-110928.07017306698	596.1868699350488	0.047218925699020274	0.35169915654496287	0.05836069409018277	0.01831179743289937	0.04418655623171503	3.384283121878163E-4	1.1469344782431303	2.9041260759384E-4	4.674039811794654E-7	2.1068789903242617	-2315.7079216022844	138.64617516075865	244.32646437129648	824.4731041532497	862.4258961549486	350.41645403156923	81	12	174	15	42	0.4867613763426525	1.3860864171673912
1106480000	-113833.36038029502	-110909.0150508158	-2924.3453294792325	-110909.0150508158	603.8165317761077	0.043718330710325194	0.35544360727477736	0.05836069409018277	0.01831179743289937	0.04418655623171503	3.225492516334653E-4	1.1370251162458336	2.8322287202596334E-4	9.739934843388427E-8	1.0871700308302419	-2309.858802010207	128.0760822033843	292.770433806747	781.0581420737842	111.22858327358794	355.61561129908006	80	13	198	8	25	0.47419811507832604	1.2110346359982274
1106490000	-113849.13106211668	-110899.09184995097	-2950.0392121657087	-110899.09184995097	600.6164227169597	0.043718330710325194	0.357303894989359	0.0546521145955177	0.016992929875942333	0.04482387690927814	3.264544201841634E-4	1.1186815439026274	2.831440549935024E-4	1.3674148594456538E-7	1.2035707901265729	-2312.517026186392	111.98174797667782	274.4502764318895	885.0292147066597	207.84075533082546	216.57695845281273	83	18	188	11	24	0.48277028248755877	1.2409824684246658
1106500000	-113859.21114782075	-110902.7309587447	-2956.4801890760505	-110902.7309587447	614.2510562129336	0.047752325528623275	0.3630514031222127	0.05946907139394505	0.019523302002493862	0.04482387690927814	3.2861020689127555E-4	1.123715141550863	2.8148480293629675E-4	2.0631692323709698E-7	1.432240272037901	-2311.8583291142286	125.2390999563568	153.4994511693911	874.0984372313962	596.8798064175286	284.4637100242904	60	34	187	3	40	0.4740889227293994	1.180484863129882
1106510000	-113894.42192109834	-110923.71066612846	-2970.7112549698777	-110923.71066612846	635.5556008148216	0.04479972019103167	0.3630514031222127	0.05776891444081176	0.018310559677740083	0.04093311046574954	3.0956756055060025E-4	1.0704780605466895	2.739642604401047E-4	1.6134885441777245E-7	1.3244651351024417	-2322.15964724203	124.53236603980407	214.95946351650963	766.2819753625886	246.46194122464954	699.9331309265355	62	31	198	28	5	0.4814074048426925	1.180484863129882
1106520000	-113874.57387645429	-110911.8519521642	-2962.721924290086	-110911.8519521642	608.4368532990126	0.04380654295076047	0.3510274205619809	0.05776891444081176	0.017823132566085417	0.04093311046574954	3.1527179334859515E-4	1.048010455920171	2.8758385635777067E-4	1.1308970883574786E-7	1.1348790201131675	-2328.272791697292	170.9614268070229	516.4198104418265	769.019324909842	315.61586487876247	275.1423752723314	82	6	191	44	1	0.4814074048426925	1.2794805486517442
1106530000	-113847.86293870694	-110886.61342524305	-2961.2495134638825	-110886.61342524305	800.4197621395767	0.04380654295076047	0.36824659590111536	0.06063174171197015	0.01715182772265917	0.042640112630669864	3.1370435166025305E-4	1.0775123251460412	2.7844652811591716E-4	1.2256957232462511E-7	1.176996093379212	-2322.623890651469	167.25609686885429	163.36955131122176	896.1297053077578	746.2800750533186	210.69979898946644	32	61	157	32	42	0.4807980737170106	1.329891032940131
1106540000	-113924.00392047504	-110923.05639925716	-3000.9475212178772	-110923.05639925716	714.1950991337037	0.04380198571409468	0.36824659590111536	0.053204155334355734	0.01715182772265917	0.04571326592134586	3.191362432873069E-4	1.1047251450697941	2.8890106366930436E-4	1.795479273064048E-7	1.3019911160068152	-2315.196486199735	157.63800981794722	713.976306066878	915.6660291182001	318.85226999285356	276.13282758554215	93	10	166	25	30	0.4918011051941534	1.328367357594071
1106550000	-113878.35585858447	-110940.8634263879	-2937.4924321965677	-110940.8634263879	728.6173563974303	0.04856595606290947	0.34168393077782105	0.053204155334355734	0.015550770330679028	0.03989344281595437	3.232222699853773E-4	1.0922916139306895	2.965847601260294E-4	1.7986297105749146E-7	1.3648730299443208	-2299.260747914633	133.31376188141778	154.48365679860441	1008.7327866982339	278.5088949861682	420.460641695181	45	49	184	38	8	0.4913717656454207	1.367427056554705
1106560000	-113898.60746588821	-110918.63290727482	-2979.9745586133963	-110918.63290727482	731.8278099656163	0.047039493420337725	0.3679526286098539	0.05711098578905537	0.01887585917647237	0.04805758762500042	3.014014403139223E-4	1.1135284554862195	2.675644428522999E-4	1.6385420040346648E-7	1.3355547567454682	-2310.265047619882	156.1572520585624	298.4350357882854	783.1013378768148	353.04480433406974	282.40768640556354	76	17	193	18	20	0.4745175476959952	1.174181399409985
1106570000	-113886.1097143188	-110928.11797670963	-2957.991737609159	-110928.11797670963	724.5894012949792	0.045865776611329664	0.35394725116617554	0.05711098578905537	0.0175426573908984	0.04217711674450404	3.246799202555663E-4	1.0787455394328294	2.758427301862112E-4	1.0851874999269197E-7	1.1041169134976943	-2327.082885827219	106.29797835373219	146.3008278488971	815.756727323894	191.25145086906147	382.31313227341576	27	66	189	4	38	0.4693283028977816	1.2531974503052825
1106580000	-113846.89086818643	-110901.07031666889	-2945.8205515175323	-110901.07031666889	926.0804998654717	0.04624487265800978	0.35088014145893953	0.05711098578905537	0.018586806875502015	0.04217711674450404	3.1274379184961386E-4	1.1191504284164626	2.5304787456815065E-4	1.1342930134267383E-7	1.1806937342756234	-2324.0313869897786	133.78303096419268	150.52878021007078	802.2811562817857	825.7823608840008	395.04416615412805	4	89	180	11	40	0.4728057889673746	1.2531974503052825
1106590000	-113847.32420456188	-110913.59440174329	-2933.7298028185887	-110913.59440174329	918.7361133837711	0.04624487265800978	0.3547042959600146	0.05846286656427436	0.01596313567840889	0.04276146655694223	3.099982589585157E-4	1.1144795477734064	2.553620828890012E-4	1.238398212495305E-7	1.2536675389404988	-2328.085342436053	172.61115194653297	177.84964206123385	872.5781531867689	328.5752901413264	574.1043331182458	21	71	183	38	11	0.47592047324256165	1.191007889664473
1106600000	-113835.54026935458	-110914.92967614192	-2920.6105932126497	-110914.92967614192	910.0389685119578	0.04624487265800978	0.3670537682980737	0.06052135787007315	0.01648442403596248	0.043305917901393126	3.1627309588749727E-4	1.1086050191897845	2.573879087596679E-4	9.621277057424435E-8	1.1182587330724802	-2326.349419551103	151.27542185690908	180.226665483841	867.6941584122538	193.05488919204134	378.13850627472476	30	62	202	5	25	0.4682432094001824	1.191007889664473
1106610000	-113882.80016402171	-110914.54337258985	-2968.2567914318684	-110914.54337258985	842.1657124160087	0.04532284688853432	0.3589626092544179	0.059900459020301916	0.01620124940343116	0.043305917901393126	3.0556706740867524E-4	1.1130110559115776	2.563331822315123E-4	1.5529491387697828E-7	1.30995587258978	-2316.0811502213132	302.231414783962	178.27068332914817	752.4450384779192	304.25435717221427	276.8549292579441	9	82	196	19	18	0.47858260997595126	1.2321564801961264
1106620000	-113886.48773576121	-110937.71663692978	-2948.771098831439	-110937.71663692978	839.0747249830802	0.0421272782987609	0.37049420238082775	0.05949782651599774	0.0187378214541257	0.043305917901393126	3.137804845702736E-4	1.1581740096183744	2.579447655649721E-4	1.622969676200741E-7	1.372608517833166	-2322.9637104264852	281.7099368944546	186.72020759038222	983.2194713130071	848.1997852528491	350.6931979363563	4	91	108	84	37	0.4855311194296459	1.3646617567358503
1106630000	-113862.06294488841	-110908.20497934776	-2953.857965540654	-110908.20497934776	780.5316347060756	0.045908627645778334	0.3469813013279015	0.05826063007351513	0.016083411461845738	0.04304505832755063	3.0887427957427616E-4	1.0730587712531026	2.681455420467944E-4	2.120173341541446E-7	1.5732207864876624	-2325.373591807794	190.06879820053848	153.6882276071712	782.1928546625577	505.00620821055134	366.40486776333563	26	67	170	40	21	0.4855311194296459	1.2280337809536215
1106640000	-113929.0773471691	-110957.06740371777	-2972.009943451333	-110957.06740371777	586.7011602115601	0.04345608236199554	0.3469813013279015	0.05832137174830643	0.016083411461845738	0.03953195413568165	3.1612410417511394E-4	1.1356712135364848	2.8664501288791115E-4	1.4729536294767935E-7	1.2556016109269514	-2316.4218804515285	227.3958970347476	140.093132815931	836.2349443732168	345.38825178164717	889.2916122014491	1	97	188	35	3	0.4912914165447996	1.2280337809536215
1106650000	-113873.22739252559	-110916.92313073744	-2956.3042617881397	-110916.92313073744	627.1792374890937	0.04345608236199554	0.3645845252965955	0.05697418793423505	0.018464460244789743	0.04445396667948113	3.1029036840863423E-4	1.0680496154492098	2.7098339092854754E-4	1.4156838591848717E-7	1.2751860891852635	-2317.577136617837	184.17747207722633	135.09915359232892	887.6245375493465	626.2746201600278	526.9186512770932	14	79	169	13	49	0.4912914165447996	1.3372307839381934
1106660000	-113869.0822043488	-110913.95900345888	-2955.1232008899306	-110913.95900345888	549.0531128683858	0.044793880889425784	0.3645845252965955	0.05935497246960015	0.017813976967795117	0.04306926826006951	3.112074244813261E-4	1.1462977146543016	2.7703588616576427E-4	1.4413697751322868E-7	1.2740763090404974	-2304.942993652049	151.27982257962938	220.0327160869727	909.7653966818624	1572.4660438958804	403.2269136748016	74	18	182	2	48	0.49800871881181236	1.41566409987506
1106670000	-113885.66137375869	-110926.0572293882	-2959.6041443704935	-110926.0572293882	522.3380977722289	0.047112219635148826	0.3645845252965955	0.058913547884187165	0.017813976967795117	0.04935724294885527	3.078111488279726E-4	1.0791641813488062	2.792822579808613E-4	1.0726153989961062E-7	1.0986095480620377	-2293.5152655973984	109.91062470178282	324.06128893471606	879.2625401048415	264.20985679589495	263.5423410202091	83	12	192	31	6	0.4889167565657273	1.291278405022622
1106680000	-113937.74049604803	-110918.6897273827	-3019.0507686653264	-110918.6897273827	648.5430761392419	0.04223741617290893	0.36234712367131	0.058913547884187165	0.0193324090318966	0.04865585791003626	3.110880028054634E-4	1.1033816684572646	2.773591373178713E-4	1.997875889203161E-7	1.3706209200386223	-2304.4252189677914	143.1323858966449	289.59527204017206	787.2746582622317	164.68724568656282	574.1475894248708	86	2	194	29	13	0.4743313607506533	1.2301590441143102
1106690000	-113929.77821856148	-110936.3462272413	-2993.4319913201803	-110936.3462272413	543.529618637442	0.04771109935042816	0.37446682241974755	0.06284522665411313	0.018725212777820355	0.04206632632173267	3.0240186970955133E-4	1.0780093900728243	2.8060593141257837E-4	1.266433439138566E-7	1.163562431097708	-2305.175148189627	128.48440692877784	328.85716442916936	906.8254815442266	675.3570083777043	222.63080422958217	87	8	178	11	40	0.4748669025469509	1.2301590441143102
1106700000	-113914.78302835331	-110924.69439181397	-2990.088636539345	-110924.69439181397	586.7361800330168	0.042763632069799384	0.37446682241974755	0.06043527706681286	0.0170958843806021	0.04392208039727601	3.046128453648379E-4	1.1470022763693344	2.7507491035151904E-4	1.3616403384778722E-7	1.2470641450123778	-2321.9310337385	130.01417927484474	785.965375349729	982.7399728740753	1182.4977436116726	331.62027560281626	94	15	157	19	39	0.47960527429918853	1.2301590441143102
1106710000	-113926.94648905685	-110928.90875045647	-2998.037738600387	-110928.90875045647	676.0933113065977	0.04376382593696412	0.3713220117842016	0.06384602881985828	0.0170958843806021	0.04392208039727601	3.082043016456364E-4	1.134728266724419	2.6988468742200963E-4	1.3017355643655455E-7	1.2023562300800015	-2330.1392845656987	175.10003360614914	821.7322021602059	1215.4457320348677	1141.7048825370343	304.07626798738625	84	54	93	51	42	0.47960527429918853	1.3260450617565853
1106720000	-113940.17466398861	-110939.42279828603	-3000.7518657025767	-110939.42279828603	577.9959586447997	0.04726022477686465	0.35039024038497085	0.0563873859777727	0.0170958843806021	0.04392208039727601	3.010429046569581E-4	1.1507156196989947	2.676962151169698E-4	1.1368890929369385E-7	1.1575805380350326	-2324.9395027366295	126.85644653168752	835.8832260592859	2534.7551927984427	1034.5601836781368	291.0417713555723	87	70	7	119	41	0.4872914425652833	1.2701087702327385
1106730000	-113868.78114739081	-110920.28537403155	-2948.495773359254	-110920.28537403155	534.38742921239	0.04726022477686465	0.36448809950623773	0.05722023188419266	0.017930956489457157	0.04392208039727601	3.0603643609489585E-4	1.1386894141678336	2.7751825397490034E-4	1.369047721837677E-7	1.3018992978301804	-2319.345120009546	125.3359421306608	810.5900340911311	1299.5148627926878	1041.8524648353505	217.77526263254543	85	74	16	107	42	0.4872914425652833	1.2786266933645463
1106740000	-113885.33446402165	-110908.52392440045	-2976.8105396212	-110908.52392440045	556.7162516756478	0.04182584833040008	0.36448809950623773	0.06012079048198678	0.020950143925416456	0.0501861723968189	3.1747088807180347E-4	1.1498972792447408	2.7274937533308967E-4	2.5948089101523843E-7	1.6165390384777545	-2335.6774029609383	187.3995912586949	93.02842923427492	523.0985692464145	907.8708482210902	267.8176741139097	29	52	26	171	46	0.4872914425652833	1.3862510643822044
1106750000	-113875.30512920528	-110903.23565104765	-2972.0694781576267	-110903.23565104765	516.4518611433222	0.045569362009895496	0.36365642729856695	0.06054948215821168	0.019208805857393627	0.047951357194777396	3.133521520342001E-4	1.1708941891472493	2.758053186409724E-4	1.577180850937846E-7	1.3627868698484358	-2343.1386255570637	302.5014489290409	143.38057336953693	244.72893510819154	940.2724223438455	385.2363037376908	2	72	15	192	43	0.5008340665864282	1.4152245642876993
1106760000	-113867.70778782673	-110921.7949371774	-2945.9128506493316	-110921.7949371774	517.7285029776109	0.045569362009895496	0.35668920230051965	0.06054948215821168	0.019225872896476662	0.04310290324833156	3.1864267875455885E-4	1.1339176602419672	2.8426685330147335E-4	1.1570124789535536E-7	1.1831595763479905	-2323.8160971192483	199.87967762343075	133.69901327650962	697.5159987605759	860.4179074937111	188.60119460966743	9	74	48	159	34	0.4933163050382126	1.3654288405984236
1106770000	-113882.79911967026	-110930.92410182724	-2951.8750178430223	-110930.92410182724	775.0910424716693	0.045569362009895496	0.35668920230051965	0.05563848738328336	0.01891828917219471	0.04421843439811951	3.106612333488536E-4	1.1303203303253315	2.607953297527768E-4	1.786373470038731E-7	1.454123649700579	-2329.7098337112216	174.06298390951488	118.02228092298228	247.05224395598913	856.0911036121544	395.7507494215843	29	43	17	197	38	0.4933163050382126	1.25183804087409
1106780000	-113871.7804531018	-110910.7531422806	-2961.0273108212014	-110910.7531422806	598.8820627751185	0.043277341580408774	0.37376671330972877	0.05790897426179638	0.018621055010474303	0.04421843439811951	3.2010776984435035E-4	1.1427178529614048	2.787695638531233E-4	1.4890978022053336E-7	1.2819821408187821	-2326.9716425711313	163.81573494797615	108.33120820502887	336.24167855027383	834.1856762543149	474.71239254944766	27	45	12	185	55	0.4933163050382126	1.3753659078533116
1106790000	-113879.98964748005	-110941.89319909138	-2938.0964483886587	-110941.89319909138	634.613946333811	0.041722987838504415	0.35559416480783756	0.05790897426179638	0.018621055010474303	0.04421843439811951	3.1040497865443534E-4	1.1003704256874338	2.6778700610596335E-4	1.0907951114310986E-7	1.1867286412693878	-2320.7581047695526	232.23402531864272	104.8917843131674	648.0986491681596	1019.9374169519842	320.21600299921727	9	72	87	121	35	0.4933163050382126	1.3950957313047858
1106800000	-113904.75596841838	-110958.25263350572	-2946.5033349126534	-110958.25263350572	598.8044150551038	0.04206535406572361	0.35559416480783756	0.05767268391383964	0.02031384449304729	0.04307803735452573	3.2213219419452633E-4	1.148143169439504	2.7919892308975235E-4	1.1017820266217278E-7	1.1348738066753785	-2316.556362582034	104.46311589863751	114.92336872515746	541.7221621257197	1065.7974303481362	299.2567854873672	5	80	83	121	35	0.4933163050382126	1.4495962505611781
1106810000	-113890.05000012716	-110956.73846251243	-2933.3115376147284	-110956.73846251243	583.1127998139897	0.04400013117229179	0.35113948112381493	0.05767268391383964	0.015559074027468197	0.043088454817212365	3.190435657750625E-4	1.0743756544748007	2.643851425621747E-4	1.0540653311505005E-7	1.1508382863415958	-2335.7559611903316	176.4820224687684	156.53178290939326	504.61463756719974	973.0692373463055	507.3657147902402	20	66	42	165	31	0.4872192455105696	1.2828279850921622
1106820000	-113871.97126454498	-110940.11424167795	-2931.857022867027	-110940.11424167795	649.1064121263161	0.044834768288217544	0.35113948112381493	0.05767268391383964	0.01666924671421179	0.043088454817212365	3.1948065792528275E-4	1.1095735469829917	2.518828754182077E-4	1.1051262006134368E-7	1.1848919449816522	-2336.057878876845	140.44115004724972	233.7542726392626	802.8065890373572	863.945368721849	376.0976687483601	76	14	69	131	34	0.4872192455105696	1.2442765734081864
1106830000	-113853.94765655625	-110934.30885756137	-2919.6387989948903	-110934.30885756137	630.8657992620241	0.04442687063652433	0.3726461093269854	0.05767268391383964	0.017661407314962685	0.04198640444702216	3.388906926592331E-4	1.1445124642913993	2.741461386240084E-4	1.5682008419256075E-7	1.3286622908610728	-2330.7145973723814	151.6504752114883	171.0267389227557	686.5938296560397	866.4101461471643	320.51230902720584	67	20	5	198	34	0.48730745850442236	1.3035953606839312
1106840000	-113835.00763529491	-110922.1924770549	-2912.8151582400114	-110922.1924770549	616.0444421634492	0.044633179992073356	0.3669924670493488	0.053453298352630206	0.017661407314962685	0.04249015616068563	3.42403052501473E-4	1.1080959976197395	2.7429067277310134E-4	1.885179963825398E-7	1.4414732855232915	-2332.348382109185	139.30804515916032	215.15703433121274	826.1361980400723	996.0097326208293	332.1056406467766	78	12	25	161	48	0.48836813362007747	1.3035953606839312
1106850000	-113910.80216898341	-110947.94793352869	-2962.8542354547285	-110947.94793352869	626.1337773586514	0.046125915791642484	0.35875079963627826	0.056846448103916904	0.016540940148426372	0.03903916867240945	3.4555811429606734E-4	1.0565881367298604	2.8700504477417103E-4	1.980348359532183E-7	1.352276071673082	-2322.4128651085343	133.57490154107194	638.4477524221318	1075.9501490565037	826.0752259809049	324.2241485789583	92	30	37	130	35	0.48620399824895355	1.2318355510577805
1106860000	-113883.77285890712	-110950.11436194606	-2933.658496961059	-110950.11436194606	584.712447541734	0.041308829032913434	0.3701482853450148	0.05876413119990078	0.019770562048377134	0.03903916867240945	3.4042709128260563E-4	1.1343912085455494	2.891053481432953E-4	2.1546736827298346E-7	1.4625172925335106	-2312.5338067050766	189.22228687278263	595.1752465897714	551.1084108485632	826.8049981466772	332.2858436688475	80	39	7	152	46	0.4749315671489409	1.2318355510577805
1106870000	-113803.60343215364	-110903.48495165935	-2900.1184804942854	-110903.48495165935	478.882369945864	0.04990314298200144	0.36397514172392226	0.059468607357820814	0.018652707271880068	0.04029334498696882	3.4083841888485605E-4	1.1154438742292365	2.9516075678854073E-4	1.0716549328295679E-7	1.1125836334986543	-2307.704144754926	170.6667678426769	506.6039722389956	1457.9868707845485	838.9099382257452	348.4914511550211	86	34	20	139	45	0.48685120768688755	1.2601985045452182
1106880000	-113825.55963065183	-110912.85637112353	-2912.7032595282885	-110912.85637112353	596.5349136191466	0.04290933775557406	0.3674729156117944	0.05420095038951209	0.018406573976143443	0.0438482046856094	3.35492245672532E-4	1.1206858281288297	2.842700581452981E-4	1.4120506862854854E-7	1.2553135531220654	-2306.658529008524	143.59226223422675	555.3500705893059	362.0620597894861	772.5439194509476	365.6296777845448	88	13	5	164	54	0.48685120768688755	1.271904283696405
1106890000	-113824.82093135192	-110920.722257661	-2904.098673690932	-110920.722257661	669.6129734407875	0.04168713751968724	0.355516104112523	0.05420095038951209	0.018406573976143443	0.04294191817797662	3.494507490065561E-4	1.154843563158914	2.857098378250417E-4	1.6415446594962253E-7	1.3164212730700187	-2311.205358768356	143.8258640682998	481.28942732474866	606.8225121098806	1073.799294919239	343.2662078193528	87	20	13	148	56	0.48132820233586143	1.2267360408407
1106900000	-113855.46671494523	-110923.45565916049	-2932.011055784737	-110923.45565916049	794.0424106613734	0.04392141982974923	0.3521754597014826	0.05745267183991233	0.017804751454041007	0.044206308833088404	3.381589431525061E-4	1.0980030623022454	2.658337578383824E-4	1.546775210531308E-7	1.2785190156649553	-2325.7192221424393	193.1292124505088	574.9501441566666	772.3202141046448	786.1124853392071	314.17973662137484	90	27	101	62	44	0.48091671506975814	1.2171860269873693
1106910000	-113854.7241577162	-110927.16358359111	-2927.5605741250974	-110927.16358359111	902.8083601017128	0.04365764895067934	0.3521754597014826	0.05757070177934694	0.01804679098226526	0.043714742995569794	3.37206222692411E-4	1.1677843712707263	2.61605067956579E-4	2.056943582454562E-7	1.4654161452642478	-2322.873723921474	135.96915851584794	529.8160871826069	1021.402836795938	963.5212802830335	341.24944624459175	89	36	146	12	41	0.48950287458868247	1.4423893186474275
1106920000	-113864.69054189637	-110935.12124538803	-2929.569296508345	-110935.12124538803	740.4538103361059	0.04128092583250962	0.34485205916797523	0.05757070177934694	0.0187045968879959	0.04811490235991392	3.3935187159120773E-4	1.1390672887361892	2.822803648547007E-4	1.2681316073602408E-7	1.1689841404517785	-2310.9232818583564	150.91937869584214	886.4065342801978	931.6582900487439	726.912807263371	255.6742978345937	90	36	80	81	37	0.4904077691044916	1.3877296760991678
1106930000	-113843.71116629745	-110914.29315459033	-2929.4180117071273	-110914.29315459033	734.8627108199497	0.04454244183192268	0.36350763835599637	0.05398200688043714	0.019526317786844733	0.04730621539354993	3.394051690864107E-4	1.1242339790600109	2.81407592290958E-4	1.2452513343032095E-7	1.1607823395881665	-2314.4935331108322	127.54644725427565	727.3469766507023	897.5285119762186	626.7515268960442	273.4030570348309	83	22	73	117	29	0.4904077691044916	1.3688831362624765
1106940000	-113850.15755365115	-110897.49937675947	-2952.6581768916785	-110897.49937675947	873.3882692378284	0.04178621836590131	0.3676500398625546	0.05340998472941054	0.017826152404140382	0.04764422423768454	3.2529247247676434E-4	1.1215340550938908	2.697419177703251E-4	3.3635258130409516E-7	1.7864036698898007	-2303.3413416772623	131.45367012499042	690.0507649340103	844.2248536979017	627.3679978093195	253.94406286647137	87	78	65	64	30	0.4904077691044916	1.3316360943447862
1106950000	-113880.49379977568	-110903.29060576079	-2977.2031940148904	-110903.29060576079	678.3902199035047	0.04178621836590131	0.36411722439935207	0.058357775229664365	0.01705418918525209	0.044534537708108196	3.362512611270073E-4	1.1321381814436022	2.878361666499131E-4	1.706082623197542E-7	1.2288173596713283	-2297.3649348546837	148.80222723652935	124.68544298490431	379.57991312015935	809.3244868235984	457.58975430377717	61	26	30	155	52	0.4948110700647453	1.3316360943447862
1106960000	-113860.61285853895	-110928.73282172081	-2931.880036818143	-110928.73282172081	723.1463143721949	0.04671164573962621	0.36411722439935207	0.058335432888466855	0.01705418918525209	0.03845378523425123	3.205342802517509E-4	1.1183055670271087	2.7729149518431904E-4	1.2760359331811983E-7	1.2107408719530013	-2303.4631708230854	147.12283104739038	441.42758113950435	557.4556319073141	855.5901393094103	498.4237916053624	88	3	23	141	69	0.4927308295918241	1.3027736919656312
1106970000	-113878.34859485702	-110922.79065526508	-2955.5579395919285	-110922.79065526508	752.0068535032941	0.0432154736782901	0.35847287674267925	0.05591804585439108	0.017182617592535445	0.04430749669393035	3.189030096176559E-4	1.1310703037387966	2.7330708201343774E-4	1.473519382949368E-7	1.2774253367894295	-2319.5630668847257	164.33475133800255	659.7015587122838	803.8813082927395	906.6316956995307	280.25877756914764	89	7	33	158	37	0.4927308295918241	1.3027736919656312
1106980000	-113883.48567414652	-110915.47814579026	-2968.0075283562555	-110915.47814579026	571.6039710860209	0.0432154736782901	0.34780619279884367	0.05591804585439108	0.017182617592535445	0.03977031510471668	3.1320788544795603E-4	1.0936526275711542	2.761825179496556E-4	1.3560035044459218E-7	1.2459472266376566	-2331.2529181307614	136.32148638530924	182.87495469637477	589.8271181404563	1085.3733526681924	331.96632042333135	82	2	28	161	51	0.4970418845573117	1.3027736919656312
1106990000	-113886.81107825723	-110908.56808126114	-2978.2429969960926	-110908.56808126114	496.5022218351675	0.04502764093356105	0.3668001450760783	0.05830961889832051	0.01894092040866472	0.04042698783484075	3.1207150514892906E-4	1.0901735150025946	2.7541540850401056E-4	1.376285343476581E-7	1.2258335945054062	-2329.5886318013536	148.27355368275317	123.8416361062557	589.5038337895338	822.4946254863917	456.29221237972234	51	33	64	144	32	0.48070443018387515	1.3156872097339203
1107000000	-113915.39711965946	-110922.63549029874	-2992.761629360726	-110922.63549029874	532.3480789072479	0.04669031228840256	0.3738202918022383	0.054964957541767764	0.01758657635844029	0.04213288942509097	3.1475119266728083E-4	1.1488594644760795	2.8249649001856286E-4	1.142052146089289E-7	1.10482679126152	-2315.540097431894	155.76176345085491	782.0012603292139	691.2844460417742	1116.5387890200818	468.18232975811867	94	21	42	117	50	0.4937225170107546	1.2465630893307647
1107010000	-113893.24839389928	-110911.26000557627	-2981.988388323005	-110911.26000557627	551.468603763735	0.04536465945114221	0.3660163369847589	0.05743081574233674	0.01638067950957796	0.0446447135197108	3.0921613560884193E-4	1.0923170222925493	2.7129452872526403E-4	1.1935354456120137E-7	1.168563240920292	-2326.269250927271	132.54734287325593	250.87058886484044	575.7097066826437	1113.9794708665563	545.526579935162	71	21	65	98	69	0.4937225170107546	1.3362589364123842
1107020000	-113867.36075933903	-110890.0639806271	-2977.296778711927	-110890.0639806271	581.400909919458	0.042989723282408	0.343336151951036	0.05743081574233674	0.017675184327235815	0.04657686645586616	3.182752182990052E-4	1.1346448795725834	2.8139797488108245E-4	1.452778288112232E-7	1.2234248992856929	-2309.7782210462965	144.11430359640585	114.02284819126282	487.80896488434263	811.7929024636603	539.115102448485	23	63	40	149	49	0.47638025605526224	1.294070339059927
1107030000	-113898.2523991025	-110931.60227342325	-2966.6501256792353	-110931.60227342325	600.880805143922	0.0476008078418595	0.36910255399479974	0.06142602153347305	0.017528149231795416	0.04483921939481166	3.0753391825669613E-4	1.138303930210725	2.7830056115300583E-4	1.242707551358625E-7	1.1814657402387687	-2303.23158991642	245.5883897454444	112.8003519437525	226.10872268694138	869.9210699223966	417.8588262398799	7	69	15	177	56	0.4859346865695924	1.294070339059927
1107040000	-113875.1585647087	-110920.5409571623	-2954.617607546402	-110920.5409571623	630.5286263885914	0.04388198116071448	0.36910255399479974	0.05556630371978478	0.017528149231795416	0.04483921939481166	3.1003959504823954E-4	1.135989125402225	2.7271622687695087E-4	1.3794963114486402E-7	1.2480741556143915	-2302.3313415603757	254.61575400292955	99.91336832524412	190.14872131002974	837.8203221658059	469.35909100705175	7	81	8	169	59	0.4859346865695924	1.3158081517545916
1107050000	-113885.53267288495	-110926.3921766565	-2959.1404962284455	-110926.3921766565	564.4952139455592	0.04628304390522715	0.37247802940795927	0.06374852037045692	0.017996417564713325	0.041611033546068515	3.201055313696674E-4	1.1159229792556322	2.859155377769678E-4	2.1317268858370947E-7	1.4795308047302536	-2308.3367686823094	182.93287275508632	96.79832109964354	226.28172540462214	828.2023195186449	388.1703292151911	48	36	7	180	53	0.4859346865695924	1.2638035702164847
1107060000	-113864.84292855496	-110925.995402648	-2938.847525906973	-110925.995402648	593.8462216948541	0.04628304390522715	0.37247802940795927	0.05850120223122071	0.018621872549301914	0.03982095056693822	3.2022078761826615E-4	1.1475218937934457	2.7515488043641215E-4	1.0685528519339488E-7	1.146100974160034	-2328.4050675711064	150.7623784003276	98.77046701621332	565.8450452860114	912.5864395464481	451.03588091470095	41	45	11	164	63	0.4849497459118193	1.2638035702164847
1107070000	-113875.695066283	-110938.43552793363	-2937.259538349372	-110938.43552793363	629.0378528098629	0.04148512467772714	0.3652105342625982	0.05641577361597003	0.01900870117651741	0.05074507223020954	3.2431052873722205E-4	1.0836222624889622	2.8726332842567555E-4	1.1773782237112847E-7	1.1487691894924525	-2309.847193231512	203.20250574842854	168.69446262735477	675.9358210749909	769.341014164932	391.16299856736424	41	45	29	165	44	0.48536072144265313	1.2900219412785376
1107080000	-113926.31572814951	-110948.38833257186	-2977.9273955776425	-110948.38833257186	578.3140804152738	0.0422797882560293	0.369340073777355	0.05641577361597003	0.01849854586959515	0.0475012784357981	3.308870766266024E-4	1.1529317271044233	2.9683469868896383E-4	2.207729403429236E-7	1.389193782131799	-2299.494955032216	306.7152307169165	145.22254688548244	137.8947098064431	676.5607749968493	359.793876270125	4	20	65	178	57	0.47087665632787207	1.22646289842082
1107090000	-113909.94478403525	-110936.58570961606	-2973.359074419184	-110936.58570961606	574.7895174358923	0.04700881735361985	0.369340073777355	0.05641577361597003	0.020412680234436927	0.042749239658479515	3.388969754361251E-4	1.2068402348033147	2.9516463759842056E-4	1.468054273501911E-7	1.1728805056455955	-2304.10016430389	280.50634862376796	206.429754390889	155.74173360709062	720.3368658666843	629.4347691106982	11	7	71	127	108	0.47254626675730277	1.2700122782308538
1107100000	-113898.48602984937	-110932.39084267108	-2966.0951871782872	-110932.39084267108	723.8016950286379	0.04603848842488305	0.369340073777355	0.0631756281145998	0.016152757843852613	0.042749239658479515	3.209933191792122E-4	1.0535852522148894	2.785085450900442E-4	1.3462333934338987E-7	1.2094805492919583	-2315.638884138626	187.1039586060626	154.89505138266713	774.8693736012449	759.0270194722299	703.2663946211685	33	52	37	7	195	0.46624019480416845	1.1950070260308772
1107110000	-113906.43559097915	-110923.00820305732	-2983.4273879218304	-110923.00820305732	744.1285999130906	0.04157390869288992	0.369340073777355	0.0631756281145998	0.019697260541901462	0.04239312251801758	3.199391420286229E-4	1.0993530864626886	2.6226265338331434E-4	1.5817823216982968E-7	1.2894837611655359	-2337.161661254871	329.95912896268555	116.04695026206034	297.44724611612645	1177.65390195465	781.8610821385731	18	65	11	7	223	0.4896669766800341	1.1967346700810513
1107120000	-113929.20069928313	-110947.7017896043	-2981.4989096788363	-110947.7017896043	639.6127635176069	0.04444957082433326	0.37701382702864483	0.06374337716977693	0.01639379392245333	0.04564676607203548	3.1749975238918373E-4	1.1194696986340398	2.6685989703780253E-4	1.4421669674071253E-7	1.2250022577670332	-2328.6882767890966	223.2391918208393	145.12072759354996	435.80899373484357	1237.0301969234843	700.5925744041966	14	65	53	46	146	0.47262024773039785	1.1721746904116654
1107130000	-113906.83930174739	-110961.6092393955	-2945.230062351882	-110961.6092393955	641.8939147969451	0.04188275616365122	0.36770480554874274	0.059448944887438286	0.020050420484630037	0.04297112316947821	3.209871358373944E-4	1.1269122580162225	2.703980934939023E-4	1.4877892378693842E-7	1.2899655578671017	-2316.8174236326104	423.5227318167129	137.3226985222009	517.0917717350839	1097.2620980610764	690.7371145426994	22	60	56	48	138	0.47262024773039785	1.2576810717317635
1107140000	-113934.50135430634	-110952.75318557372	-2981.748168732621	-110952.75318557372	628.3810065841501	0.045778299629977405	0.36770480554874274	0.05484840998481657	0.019135926881024178	0.045506106485223324	3.2313131571061276E-4	1.0995292673332289	2.7587138556342186E-4	1.335328105784194E-7	1.1723602164089986	-2317.221955208868	187.22750698844118	137.50715338497213	559.4778268406163	1040.727996537103	763.3028763086672	39	48	46	51	140	0.4849491268795657	1.2532764954206796
1107150000	-113915.74874109321	-110941.37324918219	-2974.3754919110147	-110941.37324918219	579.0942420897935	0.045778299629977405	0.36713453465288537	0.055568715655917325	0.01672470848150769	0.04307672231173206	3.207724763073451E-4	1.0833578325848943	2.878483097588568E-4	1.2358912654595756E-7	1.1316958973530797	-2305.9705816800297	125.27607920017925	462.50703048162825	672.5655244051691	1189.582865301337	594.7729374156849	94	24	34	28	144	0.4849491268795657	1.2698289440252981
1107160000	-113906.5903530581	-110915.62270669156	-2990.9676463665387	-110915.62270669156	641.4147489950142	0.043026758200887666	0.3739112148235311	0.05385259954710306	0.016784488886376493	0.046826901703611146	3.147898061300563E-4	1.121507214138196	2.7117323081700254E-4	1.3041899298688496E-7	1.1645801173635115	-2318.7306598698024	207.76023689379855	333.16328193431497	556.2220672474223	891.4856019667434	343.08887394145347	77	14	51	136	46	0.4849491268795657	1.1937633618309558
1107170000	-113907.02777309228	-110907.04036958281	-2999.987403509473	-110907.04036958281	636.9902997645828	0.04519502059823669	0.3779483951614156	0.06215733663246243	0.016289969420614243	0.04319065032683091	3.0932518367148877E-4	1.0968228345422248	2.7384254011677243E-4	1.365347710252978E-7	1.1732008439365542	-2297.945283471505	146.33978945357038	484.69441768133686	850.0208376369469	817.008613032593	380.5273094207473	86	43	82	71	42	0.4849491268795657	1.3136964449216264
1107180000	-113890.24250295415	-110914.77518875549	-2975.4673141986564	-110914.77518875549	627.5961577005477	0.04434097278291566	0.3535570829295771	0.06215733663246243	0.018491884354689642	0.045014896461213476	3.064241964414469E-4	1.048975909339486	2.688140506985026E-4	8.901562560375698E-8	1.0175667042638696	-2306.8351645379266	111.32914952617786	202.9141573620405	791.0656442871492	422.1563722405578	200.8711766240935	82	12	197	16	17	0.4863237021043223	1.2562818986093371
1107190000	-113889.89808841338	-110924.19298025689	-2965.705108156484	-110924.19298025689	562.5829980552608	0.043192695213606115	0.38075697624967114	0.06215733663246243	0.018491884354689642	0.045014896461213476	3.1447325932294036E-4	1.1567062419477847	2.7790364016164843E-4	1.0946700186140602E-7	1.1070710370651962	-2301.19406413027	168.0397599045658	212.61780877808758	702.7283927311491	735.1572244545819	337.79951380453906	67	26	99	99	33	0.4863237021043223	1.171330461324377
1107200000	-113913.4748297689	-110928.6310057035	-2984.8438240653927	-110928.6310057035	552.6117672454164	0.04824232127903301	0.3539349082517161	0.054483116576215525	0.015198721477117864	0.0470220762091262	3.2804817515248E-4	1.116776617596826	2.8596878080302846E-4	1.3532436596881035E-7	1.1423035509093928	-2311.378093821143	119.72425884260072	272.26430439173015	591.4511847156671	782.4712496082248	277.5868949674395	78	13	21	188	24	0.4797949862380819	1.330432671235247
1107210000	-113905.81365355515	-110928.85225814601	-2976.9613954091396	-110928.85225814601	496.46822697309284	0.04824232127903301	0.3644929813730668	0.054483116576215525	0.018380220986101748	0.04620174382014777	3.286343910226913E-4	1.100133066032337	2.865064278608596E-4	1.4566954072075723E-7	1.1765159220947856	-2300.9917788940024	140.2137149811592	141.71072909396227	429.33274957089276	888.0543805667976	377.529018228857	82	2	40	168	32	0.48619714960759913	1.315320052707462
1107220000	-113873.23140957997	-110912.28402169068	-2960.9473878892945	-110912.28402169068	474.40184833559965	0.04824232127903301	0.3649174832560822	0.05984026206413771	0.018975558955204187	0.04750087590157771	3.272922979683158E-4	1.0890112073580742	2.954749573481302E-4	1.8227015404650325E-7	1.3168908319624175	-2288.2661514660604	142.73331979070701	118.89833170060459	500.2916980331708	861.0094043327833	457.178570866527	77	10	30	183	24	0.5033055060936811	1.3717143376628504
1107230000	-113889.5186232656	-110939.64239194305	-2949.876231322542	-110939.64239194305	579.495799305832	0.04186721888921762	0.37776740928325764	0.059805029248135355	0.0190161436731416	0.04750087590157771	3.4138364032039746E-4	1.1085281732517154	2.9593579578084014E-4	1.2213754365724983E-7	1.0864616637021092	-2287.126297732358	114.35489437007797	209.35583379861754	757.7108079346705	757.7945981238752	337.27781884289266	73	16	2	212	21	0.48897068380748304	1.3717143376628504
1107240000	-113936.88330826236	-110951.49677776487	-2985.3865304974897	-110951.49677776487	604.1426444593518	0.047660866738244344	0.37556689237033947	0.055773307629828135	0.020392206038894804	0.04559655201939069	3.4588022322091724E-4	1.1829300845622568	2.933750131490094E-4	2.081945832875778E-7	1.3117006697183626	-2301.6503322814565	149.23410687628714	452.6331156490422	1322.3226446338438	923.5768499799588	307.42581873554207	88	49	33	134	20	0.4780145136152036	1.264796022811511
1107250000	-113870.13646436462	-110901.97141531344	-2968.1650490511815	-110901.97141531344	717.3486414140792	0.04430258596556195	0.3780142123863201	0.0567682572858015	0.021042021789201126	0.04620886760081719	3.4075455802557114E-4	1.1809830615913783	2.780453087765242E-4	1.991076760930709E-7	1.3259418734125317	-2298.148492263955	125.8761098015009	453.27412174876036	679.4666289983426	768.9433944296188	430.3841772591458	86	38	67	95	38	0.4780145136152036	1.2723511636407225
1107260000	-113847.72974570432	-110913.03957946562	-2934.690166238692	-110913.03957946562	731.5945671871668	0.04434750764468259	0.3636103032476003	0.0567682572858015	0.018390994867047063	0.04620886760081719	3.5396060766799405E-4	1.1694008133605582	2.66824568582485E-4	3.528735290045132E-7	1.7194591366628993	-2285.446524654369	117.42808101952123	350.1718885696623	920.798555837848	467.24359248218167	622.7195737982076	94	5	166	31	28	0.4780145136152036	1.189211294395686
1107270000	-113869.42035339438	-110917.04488769462	-2952.3754656997603	-110917.04488769462	649.438613278912	0.04434750764468259	0.3636103032476003	0.0567682572858015	0.01847417966911933	0.04620886760081719	3.3844702118862016E-4	1.2340272972373152	2.612721837523371E-4	3.235437179800404E-7	1.6978390241202046	-2299.377265262494	132.32721478426274	566.7912444382482	854.9837146666675	607.6011445634406	437.4467402486815	91	33	141	20	39	0.48593816016025804	1.241432519942731
1107280000	-113879.01304952707	-110926.98543919717	-2952.0276103299034	-110926.98543919717	639.2104099867468	0.04434750764468259	0.3828487781664916	0.06452804378055456	0.01847417966911933	0.043752243470391125	3.4166214530996513E-4	1.199922968949201	2.6106386009288983E-4	2.3493602686561507E-7	1.4599642351011604	-2302.911088722616	106.80570527429474	467.6387206105983	992.7316457890506	1036.9215944872744	447.9829224050322	90	28	122	30	54	0.48593816016025804	1.2373022841895904
1107290000	-113877.02676637408	-110930.24440167785	-2946.782364696241	-110930.24440167785	641.8852561787053	0.04927658807323261	0.36512203224828715	0.05914811518315128	0.01847417966911933	0.04175570003807456	3.457394412074608E-4	1.213094686457843	2.762943561390669E-4	1.7790930115326502E-7	1.3375494375791945	-2316.917766363317	116.34050109993704	728.1127775261069	939.1621892476176	700.5530960809333	501.6420524805499	89	70	134	1	30	0.48593816016025804	1.3294597980504705
1107300000	-113836.80803715214	-110890.769503733	-2946.038533419138	-110890.769503733	575.9682037099775	0.04286486969406413	0.3515172411256802	0.05914811518315128	0.01847417966911933	0.04013125166464979	3.4212580824749544E-4	1.2302212778496866	2.76554353952259E-4	1.652560483983894E-7	1.2716269799996907	-2296.231832478188	114.80844954099747	505.1927720938404	991.006603574194	856.2004673138018	380.3381225652546	90	29	106	58	41	0.48593816016025804	1.283971154575535
1107310000	-113860.80364206224	-110902.54289284484	-2958.2607492174047	-110902.54289284484	536.369325334378	0.045716211681665626	0.3744191356222983	0.0583287837410107	0.01847417966911933	0.04202427053945441	3.4197065005900823E-4	1.2249659890703055	2.821102492692324E-4	1.8333037291771672E-7	1.2780140176465824	-2285.6361861214714	130.0598536228649	335.5367492365363	993.4468843912152	659.4542750711997	345.48696932843876	92	35	89	58	50	0.48306469077718256	1.256826537623812
1107320000	-113890.75198357255	-110923.54908740417	-2967.2028961683877	-110923.54908740417	627.8413463954381	0.04835142252525581	0.3744191356222983	0.05301114202116216	0.018842414407775617	0.04297437474142774	3.387976977982412E-4	1.254530216339274	2.8356116777868243E-4	3.979111144197174E-7	1.7245692504209382	-2275.573736512549	135.0137971807259	366.1618559399838	877.2734137347014	894.4003124902933	288.03129460633863	91	46	17	120	50	0.5003589121519312	1.3854496489027641
1107330000	-113869.7038319558	-110948.83054150119	-2920.8732904546155	-110948.83054150119	706.1626349606763	0.04494338353170148	0.3736961591226722	0.05999663928202349	0.016011993459946774	0.04820256351641233	3.4639189075959687E-4	1.1664068268535783	2.747218173616047E-4	1.2322542744588855E-7	1.1263580948255363	-2294.711411726453	115.22116596471432	378.1470579884423	726.5758371341798	942.6778860986791	479.0535972805658	95	3	22	144	60	0.4953927681675701	1.2928678428840004
1107340000	-113886.7331634912	-110938.63454693453	-2948.098616556677	-110938.63454693453	726.1937257835955	0.0446585483657525	0.34978185490211783	0.05693632326226458	0.016170857848995815	0.04239636551552239	3.5675444097703075E-4	1.1846009016664025	2.7462825213481743E-4	2.850836811231304E-7	1.5248942994763994	-2294.9961758429827	140.39485084322723	1028.969361371878	866.2392291451513	1854.2563956067038	586.5629810351185	95	73	94	1	61	0.4888350444444113	1.416433008023964
1107350000	-113870.97108971472	-110939.41745813485	-2931.553631579867	-110939.41745813485	767.2370186752875	0.04218814006337328	0.34978185490211783	0.05693632326226458	0.019601169743700745	0.04364507258244189	3.5176991103368576E-4	1.0996749993999306	2.713826010859307E-4	1.948480509802673E-7	1.3153037481401983	-2288.4253127082075	124.29953431458195	965.5556585995373	1898.0409192207776	700.8771637072391	429.309726836013	92	120	1	62	49	0.4739465561479948	1.271172272488253
1107360000	-113840.64539523443	-110910.97096837209	-2929.674426862346	-110910.97096837209	797.9163861375276	0.046336405980261175	0.3592895866958738	0.05586285414012316	0.018877398479419435	0.04070526342188917	3.482975938375075E-4	1.1361343660529968	2.6353984726323567E-4	2.0014794998638477E-7	1.3711532758903673	-2296.036340319688	144.97941331764375	938.5947112230803	2739.53397276069	685.5491752642688	476.9179282645052	89	88	8	75	64	0.4739465561479948	1.2457143811193905
1107370000	-113771.75094399687	-110867.71520724546	-2904.0357367514143	-110867.71520724546	818.086687349371	0.04285478817460125	0.3592895866958738	0.05919320419221438	0.01904434760606342	0.042319598797731055	3.437357222653145E-4	1.20128057525415	2.56241586400542E-4	1.352138262875256E-7	1.2067650996472052	-2307.1345793595096	119.21386927143725	285.37708269781604	406.827925726249	830.9611431312093	498.17250136864067	91	6	13	155	59	0.48560293056527437	1.2353243565279242
1107380000	-113808.68971118947	-110887.40720599057	-2921.2825051988953	-110887.40720599057	827.5283748873467	0.046024959956522525	0.3593059953056244	0.05494052592954471	0.017872989393851988	0.042319598797731055	3.41833750647715E-4	1.1687448792011124	2.500180529277127E-4	1.3506422135094672E-7	1.191931512303864	-2307.2754020996454	108.77055895654397	143.12840252485367	172.8370473397163	758.7965162649687	431.9234928891762	81	5	8	190	40	0.48394006430833447	1.3673117008504703
1107390000	-113839.28900390147	-110897.99070891865	-2941.2982949828342	-110897.99070891865	1166.9483175237376	0.046024959956522525	0.3593059953056244	0.05518981570225695	0.02010060161193904	0.039545935604071394	3.412107466247561E-4	1.198475021355899	2.3802264976709848E-4	1.692476678049898E-7	1.2830904903369305	-2308.3480202313513	238.43676582882196	126.39999694788818	240.04562457655322	863.5888404867004	618.7003047540874	16	73	8	196	31	0.48671352601678963	1.3673117008504703
1107400000	-113832.1737329611	-110914.20635727755	-2917.9673756835587	-110914.20635727755	982.3160516532866	0.04444533203810303	0.3604349298092902	0.05518981570225695	0.02010060161193904	0.04069243901860366	3.330497786847644E-4	1.1380755851418973	2.3741599265352556E-4	1.6693752305405507E-7	1.3314075341526457	-2308.2637250074727	201.83736494788818	93.760729059581	353.1993000571738	840.5674753147064	501.71483625866114	21	68	6	187	42	0.48671352601678963	1.358360970358887
1107410000	-113847.63834702535	-110898.1885511315	-2949.449795893848	-110898.1885511315	838.8678398459566	0.04444533203810303	0.34130071561596226	0.05821819038707034	0.01822522103784056	0.03767879874355669	3.293243659885618E-4	1.1598184723574234	2.4180515845845916E-4	1.339305641880495E-7	1.2104425516236161	-2324.215748048151	204.86522644920913	93.49873037253678	167.6454197396285	826.2980321343335	2650.239880317901	7	55	26	234	2	0.48671352601678963	1.2847971388684574
1107420000	-113837.17878939326	-110912.42714832503	-2924.7516410682315	-110912.42714832503	896.5603114574297	0.04265984950969281	0.34130071561596226	0.05821819038707034	0.01822522103784056	0.03779431268084925	3.447696295351719E-4	1.1821262080135728	2.5012748358985685E-4	2.0686152977816253E-7	1.4230624962263223	-2306.1470234308467	114.53983705695383	65.64552128616653	223.5633478807172	789.9697789309408	564.7635099143426	67	18	6	159	74	0.4804561700439282	1.317767598676791
1107430000	-113818.41415807119	-110896.12962581348	-2922.2845322577064	-110896.12962581348	898.0041911336691	0.046509820151592024	0.3656937609695209	0.057051126803590264	0.018976132715676195	0.046957494289537605	3.448040352757773E-4	1.1519638585300558	2.4253434420407147E-4	1.6476264324973377E-7	1.3061869629254856	-2322.665450368183	396.3206635893716	137.39531484829976	666.1835792792565	1077.1144046198026	565.9943227958738	4	86	54	53	127	0.48061617627419123	1.2832062568101092
1107440000	-113834.58460701561	-110898.88102349099	-2935.703583524622	-110898.88102349099	791.5068011195308	0.046509820151592024	0.35842711404949096	0.05628016938906042	0.018976132715676195	0.046957494289537605	3.401854778367369E-4	1.1651383178510561	2.4897479676829653E-4	1.5853305546305046E-7	1.2737579566844568	-2320.404671055371	220.22935626732928	155.73162298266564	650.071587778838	630.5144445793854	799.5994963956111	9	79	21	20	195	0.48061617627419123	1.2965035170913222
1107450000	-113888.3875685593	-110949.5521259683	-2938.8354425909884	-110949.5521259683	783.0079502673156	0.046509820151592024	0.36116001437224365	0.059533907568486866	0.015902083538218315	0.04855688047584674	3.426953520961599E-4	1.163276947355535	2.5268884167308305E-4	1.5558440418000425E-7	1.2597918417645417	-2328.3940493608143	110.72797373304404	309.1486399159529	274.71476802063836	730.1730012616921	627.6613909233853	66	6	21	131	100	0.48199478110774363	1.168048950249061
1107460000	-113866.0137353593	-110921.38294298355	-2944.6307923757586	-110921.38294298355	912.9588882693639	0.04057591977074787	0.37298383567800575	0.06102240702571776	0.020288339889883534	0.042269719266180096	3.4149485052657204E-4	1.1476089049072202	2.442409769518951E-4	2.0811708431193505E-7	1.4315913676678909	-2324.676399681286	116.28354439513146	153.16560210858424	401.3470636455131	1029.872695697858	699.3794068666159	40	43	7	117	117	0.4679652297433463	1.1664182501079619
1107470000	-113875.2036454906	-110921.7120027038	-2953.491642786803	-110921.7120027038	725.2795529686862	0.04212745340809179	0.35357608490429554	0.05771613775678264	0.016841323484475916	0.042269719266180096	3.3338734008900745E-4	1.1325858688763937	2.548908905964933E-4	1.444143974273412E-7	1.1924534531616116	-2301.5425735899344	432.8619688107318	91.96391385711433	249.04227911245573	926.1082660913527	572.7205456312327	3	74	13	109	125	0.4679652297433463	1.1664182501079619
1107480000	-113915.9748208331	-110903.00437068426	-3012.9704501488413	-110903.00437068426	1043.1050991182929	0.04212745340809179	0.35495121688606707	0.05922208492612329	0.01972662663082749	0.04411974123403251	3.3166586431937614E-4	1.1611770930496617	2.250573236204663E-4	2.726467695118389E-7	1.4809180890465592	-2313.126236587388	185.6440301633993	158.05947774753636	156.11255562292294	930.4018436584234	693.7930527818287	8	58	22	132	104	0.48121575982312714	1.2202666593487947
1107490000	-113826.30448898367	-110887.78840149393	-2938.516087489747	-110887.78840149393	1091.8999680756972	0.04429761721054515	0.35290938929625587	0.05846871403325331	0.017210806116585063	0.04401508193414183	3.4749675426237113E-4	1.2485650659708665	2.349772704028279E-4	1.846721306434721E-7	1.3317612401100063	-2307.229364457128	164.39497177471375	135.82746711801857	124.29438755366563	866.0475827606984	511.664147661086	9	11	68	178	58	0.48017795168668964	1.2202666593487947
1107500000	-113826.55459911667	-110897.26022014319	-2929.2943789734827	-110897.26022014319	1198.6160988405734	0.04374788460674257	0.3741771218659111	0.06553930079088993	0.021786348478631406	0.0457667770882499	3.4231442517833E-4	1.169216535927997	2.2671601323425475E-4	1.5228129592984434E-7	1.2355706373699007	-2305.9162801633865	313.6554069164126	141.7178776726452	110.86092703046664	734.9042963504402	484.91103033664456	9	39	41	199	36	0.48017795168668964	1.2316478029780296
1107510000	-113865.20733328354	-110934.32947534828	-2930.877857935271	-110934.32947534828	1192.5540520483376	0.04368665148534948	0.34155871488250916	0.05422409975994497	0.014891372390575988	0.05098900401909328	3.417631283715745E-4	1.1129630013357594	2.2997234666862512E-4	1.550270110186285E-7	1.2356863576908947	-2292.7475139873736	893.1958216329517	97.19464662443757	250.0568418757897	828.0481754318396	526.076429913768	4	81	8	168	63	0.48017795168668964	1.2883389972345303
1107520000	-113835.54497390306	-110906.42919333933	-2929.115780563731	-110906.42919333933	1329.1656230131853	0.048117054662279904	0.37308347915854745	0.06111925355636183	0.018704492718526443	0.04617876193109086	3.484321905023532E-4	1.1840595555977709	2.2675500984378717E-4	2.338429518370136E-7	1.4400053393019452	-2296.9064202683903	445.91107138022386	130.36823755850216	620.5207271438708	819.5818968653984	521.4838935775023	6	88	9	162	59	0.4808352428225283	1.322336040666662
1107530000	-113849.1538263094	-110917.36000384283	-2931.7938224665686	-110917.36000384283	1413.158424666878	0.04138355675664258	0.3445178544418566	0.06000194993360739	0.018704492718526443	0.04138126030280331	3.43025671482617E-4	1.1906978387874267	2.1903997216706514E-4	2.0184563176596713E-7	1.3872519250193844	-2300.636716508595	382.4597723514101	113.90486643299873	384.93367889971563	781.2136475105934	502.4702910018158	7	82	1	191	43	0.48801376717642125	1.3086855204966565
1107540000	-113851.92590471379	-110905.78175178664	-2946.1441529271506	-110905.78175178664	1281.7076476139996	0.0437050899729731	0.3673056334941417	0.06000194993360739	0.018745480993076498	0.04300836397881384	3.451574957054393E-4	1.2498371066651972	2.289368877061038E-4	3.245167869151029E-7	1.653817806716292	-2300.9338117734865	270.54775094501815	115.68593906603455	805.8973566625218	735.6409528603574	519.6574479822284	21	70	4	177	52	0.49051748163321446	1.2748930664256328
1107550000	-113815.91039518552	-110926.91548541299	-2888.994909772528	-110926.91548541299	1307.2923805224787	0.04541483679833065	0.3562409341427111	0.052919310592172836	0.018124469423697383	0.041596641729229986	3.580265013466549E-4	1.2230864066518916	2.2533328173924736E-4	1.5258165559055635E-7	1.2662524552269663	-2302.9627795501524	247.36200365198405	107.05818003392199	205.08852047672315	858.4294709353928	422.2442334799181	9	74	12	181	48	0.48676474962219435	1.3119597936430467
1107560000	-113830.33960404567	-110927.95460077956	-2902.3850032661067	-110927.95460077956	1282.714793065257	0.04485390717505533	0.3562409341427111	0.057953763485256285	0.019788236807053848	0.041596641729229986	3.3712281245973087E-4	1.1843261523721877	2.1640378761752529E-4	1.380040324529495E-7	1.2526399032543893	-2318.0102195943196	115.97382140832423	153.6592695414389	857.1391295947963	792.7570995797857	364.52613506397665	8	86	10	172	48	0.48676474962219435	1.2862188846959421
1107570000	-113834.61362484252	-110947.78637275338	-2886.8272520891364	-110947.78637275338	1191.1070891242887	0.04035639197815061	0.3614325432435518	0.05777664020283025	0.019265261115451134	0.0419376899313553	3.4975108946136603E-4	1.2191138663394077	2.2414761248191724E-4	1.050481697754897E-7	1.133056755282377	-2322.951584609542	285.77367671911287	123.05496822597908	207.16493040843147	762.3285432583076	400.9434271415077	10	51	29	186	48	0.49160208023911	1.46567403344319
1107580000	-113805.05807296059	-110904.74295517786	-2900.3151177827235	-110904.74295517786	1416.6428301499088	0.045952762596391715	0.34693399149892046	0.0606353578630181	0.018143266502826376	0.039946026709193824	3.3424088860989793E-4	1.1246285058548804	2.0565069652581086E-4	8.924566040640603E-8	1.08426850376666	-2332.932461559105	142.1834440709832	101.33865078740457	303.12720842158075	927.4625189293309	745.4245537036787	14	52	21	109	128	0.49160208023911	1.2939743914730268
1107590000	-113847.6488099866	-110937.58877068518	-2910.060039301419	-110937.58877068518	1511.2301192235211	0.04625771409082405	0.3625433087967516	0.06071556725997698	0.020050076648614315	0.041637860952359516	3.468427564652672E-4	1.1470561489523954	2.0879993047065654E-4	1.7245404040476145E-7	1.326169720973873	-2311.923381449049	154.45228576962793	77.33864713531379	205.4221978368747	712.9425871372482	540.8568419845659	45	15	30	189	45	0.49068671482616605	1.3025644188483354
1107600000	-113860.53513972394	-110926.36933794155	-2934.1658017823916	-110926.36933794155	1259.6215507980016	0.04625771409082405	0.3620491491009363	0.05993758627334482	0.016623861130997175	0.045649689958378356	3.47896293250467E-4	1.1428882134767226	2.1747016951068743E-4	1.8068425568847315E-7	1.3061662738702482	-2307.4965055069247	218.16348785769256	104.82444933274876	299.1476987367516	735.8409723639359	780.0599762212377	17	53	20	137	97	0.49078070992722855	1.314473430759846
1107610000	-113837.1520955587	-110946.51929176616	-2890.632803792534	-110946.51929176616	1050.8580150903708	0.04549427406448715	0.35620030083955445	0.05993758627334482	0.015042818431829195	0.04200081499954293	3.4455443734740765E-4	1.1489698748782766	2.1715791659366853E-4	9.763363104866078E-8	1.1015496410536563	-2332.3737879078794	203.60741354998385	103.14066835113188	396.85023266584767	696.880674624254	218.8963513927687	9	56	16	242	1	0.49078070992722855	1.3693829017780754
1107620000	-113835.9657204475	-110942.09287034548	-2893.8728501020073	-110942.09287034548	1193.277963654947	0.04143875041325691	0.35620030083955445	0.06122215015324078	0.01631158685627585	0.04269384057072456	3.534271369898962E-4	1.1616512749213064	2.1906274486522095E-4	1.2152778393384396E-7	1.1708253447644243	-2326.1298687574754	223.10331976901097	109.67824198053161	323.0440883603488	743.6415124646451	702.400581243618	10	61	20	232	1	0.4967881760922747	1.315115131602441
1107630000	-113811.14247921956	-110927.57567325108	-2883.566805968483	-110927.57567325108	1307.7339869266873	0.047464378507522484	0.3518001992359164	0.05783702829532748	0.020220002304375772	0.044571091701367235	3.701948911294725E-4	1.112081366899609	2.162583228639872E-4	1.3855907387615766E-7	1.2215029295046622	-2321.556271957642	310.5315055261594	105.36569887525518	191.0464805206966	897.8913708481937	488.6839356379554	14	45	27	192	46	0.4967881760922747	1.4652376581455422
1107640000	-113788.2528810606	-110906.1822096193	-2882.0706714412922	-110906.1822096193	1277.1770182497914	0.04560212013331572	0.3704926396204413	0.05783702829532748	0.017939644642564267	0.045716846984778396	3.5880913769478523E-4	1.1557769428839904	2.2084372177627566E-4	9.545458283788624E-8	1.0754571917595788	-2331.2535001963206	293.790881910997	152.98701092077607	210.08682470151106	883.1202363017248	596.4912928801801	6	14	65	186	53	0.4903711119154393	1.2928758069538582
1107650000	-113822.15446028567	-110928.24239475367	-2893.912065531999	-110928.24239475367	1211.3421103207438	0.04052958366325774	0.36087476762481796	0.05783702829532748	0.018357894836038727	0.044576522819816757	3.5674143875738366E-4	1.169410016798315	2.2726115092942776E-4	1.4596910967876406E-7	1.274699260682122	-2324.9179197184735	551.7428519869301	195.6878480717802	127.04785162773354	760.5934467787866	385.1880124661549	3	20	57	206	38	0.4903711119154393	1.3678385703372493
1107660000	-113828.29918515617	-110952.50127150757	-2875.7979136485937	-110952.50127150757	1271.4031302745952	0.0453361905125258	0.36087476762481796	0.05783702829532748	0.018357894836038727	0.04521930687186815	3.490334414977985E-4	1.1512344190485972	2.255750948540589E-4	1.609684138192502E-7	1.3759438457647013	-2324.8292866329125	796.3246835308985	386.5766119491937	123.25664436108305	686.6905858033539	409.29238450952005	5	7	69	219	24	0.49368552111309344	1.3725495958312584
1107670000	-113835.72990240855	-110951.88563376978	-2883.8442686387643	-110951.88563376978	1299.6411809148494	0.0453361905125258	0.36865197753324813	0.05970799947799834	0.018357894836038727	0.045338888680270306	3.477053792357603E-4	1.1283518132365986	2.2483753799309113E-4	1.2202988460373146E-7	1.234608666426732	-2338.0330338010135	475.5673438902078	151.9057816892364	222.94342458734388	739.9016771340317	477.25481194441335	6	32	42	213	31	0.49789304716012595	1.4070168572190895
1107680000	-113809.48848999485	-110937.8547832413	-2871.633706753543	-110937.8547832413	1264.6771787841674	0.0453361905125258	0.37105704791073363	0.061250057375939526	0.018547994862497967	0.045338888680270306	3.465145263022849E-4	1.174135008253621	2.2746621486560223E-4	1.439769326446274E-7	1.3385543199657335	-2329.0445011411775	455.6727634269573	76.33362958237755	141.6166092622591	724.5032677250125	439.83731564659	17	41	20	200	46	0.48506061098779457	1.2663879037589156
1107690000	-113817.58647323017	-110932.47858751539	-2885.1078857147772	-110932.47858751539	1385.6266506697732	0.046197677596089004	0.3648387758572886	0.061250057375939526	0.01945323714238956	0.041977118975658	3.5805062905183775E-4	1.1506988659719486	2.3085202093114476E-4	1.0595381273867319E-7	1.1305550037983243	-2332.1396744682484	1251.9560839789276	58.36965585636355	119.73408849089473	727.2998775797533	677.78840174748	11	2	66	198	47	0.47582543779000047	1.285852630520753
1107700000	-113829.02882541204	-110931.23816013541	-2897.7906652766324	-110931.23816013541	1187.7681075556004	0.04309084027763936	0.35295679296004956	0.0576852441056416	0.017539211491310946	0.041977118975658	3.489671528358257E-4	1.1988934533339977	2.3222401632939279E-4	8.905365375613167E-8	1.0842274663066889	-2347.4952946009143	1546.4181934442377	273.9981724540935	135.124066283497	751.3916061917224	638.4761736474243	4	10	61	156	93	0.47582543779000047	1.2034342108049019
1107710000	-113797.40829343381	-110911.91807948596	-2885.4902139478463	-110911.91807948596	1046.8470205454018	0.04133327814646169	0.35295679296004956	0.05818625803071575	0.01901386982937596	0.042305278531997316	3.5174606717471593E-4	1.1349836727939935	2.464634920253023E-4	1.1775221450961068E-7	1.1922272535926457	-2325.474525755036	220.31063125255895	96.37964171123751	244.71641855327144	757.2083339202886	520.6807831941912	23	53	13	166	69	0.47412219242694353	1.1517141407228157
1107720000	-113782.77461479965	-110914.10128119764	-2868.673333602018	-110914.10128119764	1202.960830401053	0.039350177131489535	0.35295679296004956	0.061545357359835386	0.016573375076660356	0.04248282022592927	3.6236482493497515E-4	1.196490119954371	2.4436819708386075E-4	8.157509512070967E-8	1.0153099509382328	-2322.7632180369533	196.98531558633545	158.84218982644427	410.5968410014821	820.7699837752438	355.2983099239725	29	48	34	183	30	0.47412219242694353	1.238686401430439
1107730000	-113845.6834592744	-110926.69973731163	-2918.9837219627725	-110926.69973731163	944.1957876611492	0.043762069121526345	0.34279203052262486	0.05660473342362769	0.017332823481333096	0.04248282022592927	3.5994101948849823E-4	1.1160459818063697	2.6390573850814037E-4	1.8217932363066882E-7	1.3082324550670554	-2305.670662072728	297.60985798263914	164.63231096367673	625.2309535032753	827.5369415176802	355.2464755582353	13	77	37	161	36	0.4819897009087681	1.3816596924207583
1107740000	-113828.49253944575	-110926.26023256301	-2902.232306882739	-110926.26023256301	958.3479815746468	0.042423638664168595	0.3625337136345907	0.05860138187168683	0.018302570776305996	0.04188243861479639	3.5949876335378625E-4	1.0839042516123198	2.5989461845333785E-4	1.1563971191771697E-7	1.1053362915097626	-2315.751960082215	113.04914072784361	172.47127659503766	571.4052581076872	762.1555902559262	459.7967023039476	30	58	22	156	58	0.4862740457597421	1.2457682639904293
1107750000	-113834.38623450049	-110938.85478394598	-2895.531450554514	-110938.85478394598	858.5662441837934	0.04565042486981401	0.3625337136345907	0.0605787117717266	0.01827665041330525	0.04833877879033388	3.682896828455191E-4	1.0828980424436019	2.6478259220589714E-4	1.5118455383331287E-7	1.2198317931092673	-2315.2938658823855	116.6724589462154	208.60731113218029	768.2824742956411	748.0328561233276	368.20877899887154	55	36	91	81	61	0.49591627976399943	1.345105678199863
1107760000	-113838.29098111225	-110924.80897161172	-2913.482009500534	-110924.80897161172	762.9512107671452	0.046838198937635994	0.3711582186555968	0.06153525472641236	0.01579115757627286	0.04650546784614235	3.5236990175259214E-4	1.0894214588186693	2.577602281629564E-4	1.518702878591597E-7	1.2301856331902752	-2298.7800218302154	141.52908548119967	150.89046107564675	799.4328664266475	1154.3377461875102	441.9776366036785	82	13	153	18	58	0.4949963165460337	1.345105678199863
1107770000	-113883.64490445104	-110943.15135271633	-2940.493551734703	-110943.15135271633	848.4649355394473	0.044510537412143704	0.35667857252997415	0.057357121628818224	0.01919549360664184	0.044368083757461284	3.605432907716092E-4	1.1027797238501822	2.6237081750874125E-4	1.9264276906887013E-7	1.2594900052399545	-2284.8910277594014	98.12027705800926	186.96967526481845	725.1484741010556	1298.7360515653047	388.4010949668728	85	9	161	8	61	0.49256135752170715	1.345105678199863
1107780000	-113819.47180252036	-110915.18492989705	-2904.2868726233173	-110915.18492989705	838.3566928947989	0.04426760508299985	0.3673707514131596	0.061329934868434584	0.01821572963187519	0.044368083757461284	3.665369645555342E-4	1.1424914218491196	2.6537547989307725E-4	1.7517695554618207E-7	1.2617839165885034	-2295.4005950155038	157.68506446778858	463.5171717182442	755.2619489768916	679.7550000025591	349.46551358903116	96	6	124	71	27	0.49103183230822733	1.3724610309253003
1107790000	-113818.50615224786	-110919.8445678181	-2898.6615844297685	-110919.8445678181	822.3299816863561	0.045848950026958074	0.35389085853059277	0.055875850332065574	0.016677412005166262	0.04332075283785485	3.620990415091155E-4	1.1530788642767467	2.59134363631383E-4	2.0559654768738953E-7	1.390306246542026	-2302.1834572256184	131.1729058333428	952.3862765583044	1125.277602705594	739.8313792056587	483.09305827194623	96	65	18	93	52	0.49103183230822733	1.3724610309253003
1107800000	-113817.1205066107	-110934.22806430903	-2882.8924423016742	-110934.22806430903	856.6930938428301	0.045848950026958074	0.3492831863630029	0.05788754655635219	0.01772756919970717	0.04311700714230493	3.609357424002014E-4	1.1211786292189978	2.498253591172976E-4	1.0286335773827432E-7	1.0910089778456327	-2318.70443667993	174.9886016386892	698.5124141498195	779.0126181994065	881.8168814497677	365.9223678021399	93	11	18	149	53	0.49103183230822733	1.2958989784918866
1107810000	-113831.99845189307	-110935.29714523892	-2896.7013066541567	-110935.29714523892	750.8111278211761	0.0463156704581248	0.3637587892411693	0.059506771057847345	0.01800925519835462	0.040615514062880775	3.504084801571221E-4	1.1581521014171146	2.5509282246948586E-4	1.072086777193227E-7	1.1165910525896194	-2321.845566675874	204.70011523139553	155.2143086252219	999.897533147387	834.3885934282465	431.56602803264036	53	37	40	159	35	0.49103183230822733	1.298309876700903
1107820000	-113851.23044374223	-110957.89629088693	-2893.3341528553	-110957.89629088693	885.9790626873242	0.04583989288602879	0.35306537879925937	0.05712343140108674	0.01800925519835462	0.039170236427903384	3.655362505022441E-4	1.1462058238437731	2.575168428854239E-4	1.7713844205008445E-7	1.321568204537793	-2309.4301416497833	128.9318630617315	127.99268788171764	136.58702013026723	853.9521209947344	584.7549363142981	84	2	2	190	46	0.49103183230822733	1.247914755085327
1107830000	-113859.4351266127	-110963.46585656755	-2895.969270045161	-110963.46585656755	1176.5412264900312	0.04583989288602879	0.351027142301544	0.05866186502695276	0.01800925519835462	0.04339673847528072	3.5011048811877266E-4	1.1353006116459976	2.396198907868666E-4	1.6102476581738615E-7	1.3227559548305643	-2307.467916528939	434.47560386371987	102.11748338579146	208.64875359489147	897.1034425036348	577.52358620377	9	68	13	172	62	0.4996684212629796	1.3751476857633138
1107840000	-113866.09687279517	-110974.3798178756	-2891.7170549195685	-110974.3798178756	1250.822269464007	0.04517343354553615	0.34443798357092686	0.05052044730265237	0.01784602046079965	0.04106045707875549	3.593034070397724E-4	1.1397800064437322	2.4627721228223746E-4	1.539225846134484E-7	1.2455643595490333	-2290.854613102604	186.33432494541597	132.94405285134965	964.407645396444	716.2509878334945	416.2117252021508	37	59	31	173	24	0.49290577909333116	1.402075776977573
1107850000	-113897.28723656163	-110973.52161161847	-2923.7656249431607	-110973.52161161847	1099.6404028868926	0.0447715031867892	0.3616246374510893	0.05769707960470563	0.016978587188625105	0.043098634773677494	3.4987365349546537E-4	1.166988855982025	2.4570219628217865E-4	1.6713428017629668E-7	1.2713854359350258	-2296.570434434161	145.58995640264996	143.97450307099518	190.9652805349048	853.3031179887419	462.726184459319	11	80	11	170	52	0.4922872188960645	1.2129389974346574
1107860000	-113866.9634188981	-110969.74797872934	-2897.2154401687603	-110969.74797872934	1148.0444501993888	0.043364656722861716	0.3603463471315932	0.05347681450286134	0.01737177472782459	0.04182793513407579	3.4547572610172257E-4	1.1113407564876718	2.455280288016546E-4	1.397195908212755E-7	1.2103455104179501	-2280.43149324197	132.88848655278449	208.34728674381722	304.6146405511443	845.9658796970396	418.8049126077659	69	12	27	176	40	0.4830729318867945	1.2129389974346574
1107870000	-113871.37328886436	-110947.06955759005	-2924.3037312743054	-110947.06955759005	1134.132885187814	0.0434386142797587	0.36841131744711797	0.05830437315830428	0.019034224438107088	0.04295554169299782	3.5603469453033025E-4	1.1932356789333458	2.488102647427177E-4	1.8050192273887615E-7	1.2675521936470198	-2275.352766625575	154.7632856172446	415.7809849365664	670.1647971212136	794.2977755131833	440.65555219198194	92	17	6	173	36	0.48551160582495834	1.2164252267676379
1107880000	-113875.89898084154	-110948.76661680502	-2927.132364036514	-110948.76661680502	963.5473452550161	0.0434386142797587	0.35070683976456424	0.0577535995160379	0.01816979157354209	0.03926483552937685	3.570191881393318E-4	1.196216821274237	2.546819519210156E-4	1.5024645245402147E-7	1.1674625407186263	-2278.766832675647	131.92877356046122	256.02744778241055	404.3448280083194	785.7545774181459	583.8714852219383	85	12	9	161	57	0.48697491665424775	1.2972828867111401
1107890000	-113842.28410170373	-110939.78978807235	-2902.494313631386	-110939.78978807235	1099.8669240267977	0.042627829874875636	0.3554034678059271	0.06072177225621557	0.01816979157354209	0.03926483552937685	3.558085209855687E-4	1.1963742300558542	2.5481881636345044E-4	1.3770384469501022E-7	1.1718480013027208	-2280.3310889491227	381.6533924693566	93.35513579115316	155.20528708904644	717.0843120906588	477.99917106951114	10	25	62	181	46	0.4815295419502534	1.2770463114928274
1107900000	-113851.72304222951	-110942.08008448932	-2909.6429577401873	-110942.08008448932	1209.3597528556213	0.042627829874875636	0.3638936039855075	0.05839315521191431	0.017369418907417642	0.03926483552937685	3.4203454155574546E-4	1.1708277353736993	2.4367746907892266E-4	1.1730122150522657E-7	1.1214073091585872	-2291.9171343404514	171.8085531946105	98.16961319820969	146.49555420665573	744.497052101955	461.47800179488974	13	57	25	186	43	0.4815295419502534	1.2173800461760003
1107910000	-113831.306402176	-110918.43306542818	-2912.8733367478185	-110918.43306542818	1186.9125956016774	0.04751675472580882	0.37023034641833563	0.0665859049539013	0.017369418907417642	0.04670008984000998	3.3695231963730426E-4	1.124885022300327	2.4410120836879708E-4	1.0208400919294546E-7	1.062077873471233	-2289.2907156654105	287.7065827093683	128.74405471330533	291.8099550138232	771.6916393304708	445.75181559192043	8	77	17	173	49	0.48018083421882113	1.2872803474880192
1107920000	-113842.23186643503	-110916.979247469	-2925.252618966032	-110916.979247469	1099.9323350901943	0.044027895121257224	0.3663899881131361	0.057204512038892055	0.017369418907417642	0.04454946772163386	3.462867793704072E-4	1.1589565866866773	2.4369344470553491E-4	1.5834820989041962E-7	1.2569344527176272	-2302.617758827908	222.32881265522724	160.61586618682335	276.1529545702555	766.7405505705219	535.3742389301221	9	77	6	184	48	0.4806320097923536	1.2751904919792243
1107930000	-113850.6019001426	-110927.89154130116	-2922.7103588414466	-110927.89154130116	1058.451390121928	0.041783507646828005	0.36051408183538286	0.057204512038892055	0.017369418907417642	0.045553805480772626	3.4398839481096397E-4	1.1288027627604247	2.486520138231771E-4	1.1702759671322399E-7	1.112152160186227	-2301.4621750539072	436.2461557488325	132.4769024393946	539.3713815042299	821.8864205303906	355.5375347683369	11	74	31	157	51	0.4806320097923536	1.2728013138402356
1107940000	-113879.80974660428	-110929.23159953534	-2950.5781470689385	-110929.23159953534	858.7841169891014	0.04692502061343453	0.36051408183538286	0.05893964725791377	0.019758023899572316	0.045514997241072296	3.4262625134887873E-4	1.170257964828015	2.601446941475034E-4	2.1007260381314702E-7	1.3935848234168744	-2304.5785426081416	197.160265152833	132.49790432155524	784.2997545541253	764.3662452058765	411.3416757991609	24	68	106	64	62	0.4781391571805903	1.2687645417612958
1107950000	-113870.05656020607	-110924.86351357219	-2945.193046633878	-110924.86351357219	860.9283480826329	0.04398283551020934	0.36529588010767006	0.059220407593190784	0.019758023899572316	0.045514997241072296	3.442991653718589E-4	1.1715643297603542	2.584651399380463E-4	2.540481667532542E-7	1.4777183591410534	-2292.6554502880326	738.6299850259345	149.95037197561427	806.8921322951373	819.7440782588753	469.4016458625897	3	95	120	48	58	0.47949375679756495	1.2624744699529875
1107960000	-113834.57915905831	-110928.15414224919	-2906.425016809126	-110928.15414224919	965.3539756160571	0.0419932503646386	0.36529588010767006	0.06007307057732187	0.015556803536894995	0.04747627984193254	3.3531117657223386E-4	1.116874986924783	2.4866931441372105E-4	1.1741335777390852E-7	1.1570970347839058	-2302.791524008771	506.12358658882454	149.63082380245493	790.227691130364	357.796221476316	572.277818800281	4	93	182	33	12	0.4865602335232676	1.2816811244662165
1107970000	-113895.63463176279	-110946.67569124197	-2948.9589405208194	-110946.67569124197	950.7800549189648	0.04322390937886523	0.36529588010767006	0.060028029749796645	0.017240056093754414	0.04417985015424198	3.282535664703098E-4	1.122565211583886	2.556750442814781E-4	1.1615421341138878E-7	1.1148200322181836	-2308.010913714166	252.99075028217345	169.93980057412813	825.7047813236885	445.84426029554743	318.8319138241426	3	98	169	37	17	0.4825074635629711	1.2930835072569407
1107980000	-113883.48088905429	-110936.07887349567	-2947.4020155586227	-110936.07887349567	794.4853981998095	0.04530224102605134	0.36091661338879977	0.060028029749796645	0.018720084811237957	0.04417985015424198	3.3032643930229765E-4	1.1152030709108973	2.6837107650423914E-4	1.3701979350334976E-7	1.1769110399740543	-2304.1169157910476	183.41969872823842	173.16435124258254	837.8042516915307	946.7582914604508	366.4227953804069	30	72	140	39	43	0.4825074635629711	1.2930835072569407
1107990000	-113834.0058608383	-110918.4836716441	-2915.5221891941974	-110918.4836716441	976.3917476769076	0.04530224102605134	0.36091661338879977	0.06266371852704966	0.018720084811237957	0.04417985015424198	3.3833728072590115E-4	1.22094843194417	2.503769448468328E-4	1.289762833287154E-7	1.2104961145305073	-2315.952236715814	158.38545461826448	625.1401402751819	800.6469511138539	180.28794736011125	336.11702406457283	87	22	184	9	22	0.4761466036976431	1.2430887038804528
1108000000	-113825.04389899698	-110911.1439538649	-2913.8999451320906	-110911.1439538649	944.4944564346079	0.04256842303829335	0.35779781222211887	0.05508257929058956	0.018720084811237957	0.04694971147776	3.378872774274461E-4	1.1150197608878305	2.498152723424249E-4	1.28034402778472E-7	1.1878299681938054	-2308.799925149915	143.47517047877753	614.7713754447211	788.0038720155078	480.8733696916104	571.7181100395633	86	23	172	30	13	0.4679774527452494	1.1394387962786354
1108010000	-113905.22319615133	-110940.80548793268	-2964.417708218647	-110940.80548793268	858.981025971864	0.04377687466463771	0.35392746084158994	0.05916923151075225	0.018894043870850086	0.04580522245700776	3.3403382484740307E-4	1.1016913396559531	2.5099242081781843E-4	1.7635872048359275E-7	1.3021117635260961	-2313.667471875585	120.16421825414953	465.3905958751469	828.4756286503682	571.3405437245372	537.6888762935812	87	6	127	33	71	0.4721331825819162	1.1394387962786354
1108020000	-113861.10134534515	-110911.77488679906	-2949.326458546088	-110911.77488679906	918.3528240126731	0.04377687466463771	0.3520207863757626	0.056680850958317305	0.016577291977432518	0.04787993567513544	3.389231329518006E-4	1.1176073067281023	2.4815416920933664E-4	1.317674727198429E-7	1.189409865108871	-2321.5428324860463	142.90931551374288	594.0925155606973	760.8685379400016	611.6696873127478	1030.7174473154707	85	11	160	59	9	0.4721331825819162	1.2903992619148599
1108030000	-113885.048271095	-110929.32859383879	-2955.719677256219	-110929.32859383879	1002.0742199663971	0.043906754415850874	0.3619758178016109	0.05708176863064732	0.016930087584007613	0.04787993567513544	3.261621282722356E-4	1.184629950201642	2.3292650158028937E-4	1.1781154638595298E-7	1.1732589208746909	-2333.8924431862524	137.0261127102032	365.83235838238835	808.431784988625	357.2346066077958	510.03806570995107	76	29	180	5	34	0.4721331825819162	1.1745724171957175
1108040000	-113861.70438988777	-110913.75202460281	-2947.9523652849616	-110913.75202460281	821.2387756781966	0.042377338221534534	0.3709541239094013	0.05955521850853139	0.018588851003043774	0.04695395026301046	3.256370851407093E-4	1.1343613031048094	2.4564503544171544E-4	1.2185448944283378E-7	1.179176351854927	-2328.011418879438	167.75542126750494	366.8325854714467	858.8564689509042	639.7251733738836	597.1782223828277	87	25	158	4	50	0.4797535486426882	1.204848503812189
1108050000	-113886.69700512015	-110928.1295272286	-2958.567477891556	-110928.1295272286	822.5715775061948	0.041321325387783533	0.3615965388687892	0.054723996964667315	0.016665383766260436	0.04238515610755973	3.418578309209422E-4	1.1656001541877234	2.692463572241159E-4	1.5875504357924535E-7	1.2276495532634608	-2313.2038730277827	147.44856660612476	372.89428404467185	793.4049213336829	553.4660505302368	397.59087606889335	90	21	140	39	34	0.4797535486426882	1.233638504935293
1108060000	-113891.89723770092	-110936.77799301936	-2955.1192446815553	-110936.77799301936	793.9901446877025	0.04597651525465123	0.3543490032111956	0.06148591344876215	0.0181931338913366	0.044318154925290565	3.2319821171643574E-4	1.1284830677109878	2.568732781410364E-4	1.3458778734525458E-7	1.2286814597150062	-2325.471923821788	148.77938045833486	606.4837290131352	809.085448689624	512.4566187023152	364.3025177459374	86	33	151	15	39	0.46953897977302483	1.1551265519427207
1108070000	-113889.42065669062	-110939.0072798984	-2950.4133767922185	-110939.0072798984	736.3892326715805	0.04338200545199044	0.3573580268839121	0.058922137498427216	0.015621827163123492	0.044318154925290565	3.3195566747343177E-4	1.1714772729910008	2.7525550358183023E-4	2.0664555507989181E-7	1.3984594837692197	-2296.4315213684463	162.88112919116998	433.8008659250165	774.7475886034246	1054.4822575781516	327.95324573546526	95	20	143	23	43	0.4654880732112023	1.1551265519427207
1108080000	-113889.6886043386	-110929.10370850789	-2960.584895830724	-110929.10370850789	776.8257667731383	0.0451901620322661	0.37131188405906673	0.060874745631454855	0.016063268735631825	0.04093200759004261	3.2853643570158406E-4	1.1187528051377662	2.7222908527895656E-4	1.4005980243958958E-7	1.1862645201250086	-2298.402041519642	154.50516459275727	772.5400337607397	156.35674168053177	174.81718540461586	433.4387438661093	90	208	11	3	12	0.47870867472632755	1.2800087752829683
1108090000	-113890.3153688979	-110922.34566420096	-2967.9697046969354	-110922.34566420096	840.3392260962265	0.04362452409935635	0.36718392664183364	0.06409251633453769	0.017630401027279394	0.04635725091560222	3.272043288690688E-4	1.0787078400564611	2.5980038845263234E-4	9.81869252927445E-8	1.0305315558825907	-2313.003331629312	162.21311966794244	937.0964677733441	672.3120573197797	724.0663195576698	451.8427534761071	97	173	13	6	35	0.48112092817505286	1.2800087752829683
1108100000	-113918.29475541408	-110937.68627597656	-2980.6084794375256	-110937.68627597656	855.1530236189662	0.04362452409935635	0.3574083898315656	0.05922689245392627	0.017630401027279394	0.04635725091560222	3.2509880273314364E-4	1.0947019787928856	2.605711790287818E-4	1.0413981508491118E-7	1.0390896971728345	-2310.5730711304177	211.61235151985883	754.7123349635125	303.8497279098773	741.3412177714815	342.8291678833481	100	126	11	55	32	0.4913668345394572	1.2689013368460216
1108110000	-113892.45299595977	-110925.52535663603	-2966.9276393237437	-110925.52535663603	804.135640258143	0.04362452409935635	0.35713328975562586	0.061497241311399886	0.01826740610044533	0.042963931004023355	3.2389481796691477E-4	1.1340621261765906	2.594319607917142E-4	1.614717684108803E-7	1.2845362626233214	-2307.407857116124	184.12049997475987	700.6149137166831	1122.3050352002022	1083.6980421768683	431.65650070940103	99	115	27	21	62	0.4842870423314159	1.250763124250992
1108120000	-113913.8063117228	-110957.23484998012	-2956.571461742681	-110957.23484998012	718.6056553390615	0.04495832724064977	0.3666254868103421	0.05809206796056116	0.021522363372759763	0.04411874101782112	3.33736117012531E-4	1.071455843881528	2.714939760817292E-4	5.237782704148123E-7	2.2186970658611163	-2314.125176901952	169.2666961136166	731.9440123680024	584.2980443916343	588.7995720840655	481.8503272770399	95	171	17	22	19	0.4842870423314159	1.2865887141196757
1108130000	-113860.02529517809	-110921.5397268293	-2938.485568348782	-110921.5397268293	797.6812106742356	0.0489469212431425	0.3849170118062442	0.05809206796056116	0.021522363372759763	0.043163921676402615	3.310281711195679E-4	1.0679815732321603	2.661804060970417E-4	1.1341426931511958E-7	1.1425931610689644	-2318.3998510432525	167.10116086543948	744.8217750375961	406.292743173435	183.9162756211002	370.9013501438217	91	183	23	5	22	0.4858128492878424	1.3289154578265634
1108140000	-113902.05929767503	-110933.21572502157	-2968.8435726534717	-110933.21572502157	842.1614188170557	0.04054966836073274	0.3545823305104742	0.05537787945728406	0.015116580058875359	0.04334946274872258	3.461547393280381E-4	1.0976326014254252	2.7757120376046337E-4	1.3028396362475324E-7	1.1184435376634034	-2321.4718776634677	156.37092235946577	761.8535632772234	878.1857560805029	475.0708914073868	507.531318778123	81	159	12	70	2	0.4858128492878424	1.3166285608001922
1108150000	-113886.04187670768	-110942.1499970243	-2943.8918796833714	-110942.1499970243	815.8630642431078	0.04054966836073274	0.3545823305104742	0.052968487401633985	0.018836726773494544	0.04414038241952014	3.232609695616995E-4	1.0908623601900989	2.599536659132731E-4	1.1997475756244624E-7	1.174262485530577	-2318.558178746197	196.98263034265065	736.2650306995607	341.5111317032356	416.76340488281056	389.95355340083046	83	194	1	13	33	0.48607581746442974	1.3166285608001922
1108160000	-113885.48693736538	-110929.0713256966	-2956.4156116687845	-110929.0713256966	921.7737155937187	0.045090762676638044	0.3545823305104742	0.05920220999396242	0.01775744141525593	0.041646610224814105	3.32874470427192E-4	1.1587071456990174	2.6282134988593446E-4	1.2571537734174654E-7	1.128745142484381	-2303.2912100770454	164.24686775546667	792.0094748120707	1106.1970416088557	354.16110226979947	844.3685118253134	89	157	19	55	4	0.48120738382849493	1.3458162642602813
1108170000	-113892.94370465745	-110928.17979614109	-2964.7639085163564	-110928.17979614109	996.9761266085704	0.0479319513760054	0.3540863375612316	0.05769193045738422	0.017237837866442483	0.04470945143784156	3.29391099596505E-4	1.1192762439679498	2.5660722660334634E-4	1.0264853461560389E-7	1.042953529740904	-2312.78569510105	155.37549703967156	773.4819629090755	1014.4727228323216	240.83877436336053	563.7950295586393	80	106	69	24	45	0.48378340081465365	1.320776351614144
1108180000	-113881.51107428597	-110907.15549756598	-2974.355576719993	-110907.15549756598	1006.7797472207146	0.04319275319788282	0.36677717670261645	0.060346668921793044	0.019309872656956596	0.04243495633078187	3.25353587752725E-4	1.079706637540671	2.537513772236792E-4	1.0803505616410049E-7	1.0535598268301032	-2307.1278113188414	168.54202513716984	406.85865911173266	853.7397802216574	343.8429469753649	569.7939752555643	75	46	145	46	12	0.4866859506208188	1.3725484547447044
1108190000	-113871.35084329586	-110927.14458568043	-2944.2062576154267	-110927.14458568043	958.1270610615131	0.04824227952859165	0.370032891399302	0.0599919083205559	0.016876623332817118	0.04993746867281641	3.194351000465163E-4	1.0712530620573153	2.5530466101739656E-4	8.338135245299981E-8	0.9767372892645113	-2294.8462028543586	165.68462248130544	496.26711206353843	800.0197688656195	392.2171359266099	370.97866470420945	89	34	146	24	31	0.49174794412032075	1.3725484547447044
1108200000	-113895.57607157866	-110945.0289536655	-2950.5471179131528	-110945.0289536655	1067.9629758208469	0.044493966200977765	0.365238515104615	0.058001016427768295	0.01587370535736272	0.04568080487081866	3.2231065015621887E-4	1.044426079567426	2.373641594689365E-4	1.2129592991034152E-7	1.1540676757696087	-2307.6295519477826	192.19945291460135	567.6900615710201	834.7380425668405	538.9217855079806	771.2001545893597	88	51	122	59	4	0.5047262473090545	1.4118304894751816
1108210000	-113904.4041306389	-110934.37553732014	-2970.028593318761	-110934.37553732014	775.4143845227795	0.044493966200977765	0.365238515104615	0.058001016427768295	0.020016365014004615	0.04602604911781233	3.2847517400914753E-4	1.0001736465968332	2.625439318825077E-4	1.2492357100177003E-7	1.1228978309613478	-2315.106376140512	177.160494199728	510.2396869385074	794.7040850972357	366.54416259428575	491.36535992690943	84	16	168	25	31	0.49014730851693444	1.3276461303422362
1108220000	-113870.81911479682	-110917.13456339369	-2953.6845514031343	-110917.13456339369	932.2304682338871	0.046770195056268886	0.3500182229670277	0.058001016427768295	0.015917914093284538	0.04030973307663472	3.1757269863254685E-4	1.0578508956921868	2.4332282553524894E-4	9.161233134647791E-8	1.0264308277399579	-2309.583703667314	197.342877482521	554.7222720292123	814.9761397224215	541.4380707137059	1623.0474427044276	92	62	116	50	4	0.4949159368979283	1.3709791294377789
1108230000	-113833.89945052771	-110903.95782149413	-2929.941629033574	-110903.95782149413	803.4367992491301	0.046770195056268886	0.35789955715388905	0.058001016427768295	0.01903508638229653	0.04592650355205286	3.3049574534115553E-4	1.0808454904768596	2.625108060066459E-4	1.1312570035615356E-7	1.1219436658921302	-2308.9908653558305	206.645279419498	634.4670177096839	968.913213610904	898.6304861300566	383.70218768686937	86	63	43	73	59	0.49116441135272537	1.3709791294377789
1108240000	-113890.78436797125	-110913.82069854868	-2976.963669422576	-110913.82069854868	1007.9332059315043	0.0431945597492011	0.35789955715388905	0.05739488346203752	0.016985711824985966	0.042985580650197835	3.245072021949065E-4	1.0832501578063451	2.502245129790922E-4	1.9871082759038548E-7	1.3906907561412596	-2309.7035808099317	231.5571131804918	512.1654115288104	672.9852501918427	858.8683488202141	569.1664741342469	89	59	16	95	65	0.49116441135272537	1.39880648069759
1108250000	-113850.5847219196	-110890.29322462992	-2960.291497289689	-110890.29322462992	911.6663452891281	0.04331635481881434	0.35789955715388905	0.05905635103202742	0.016985711824985966	0.04186039856026085	3.259818999676419E-4	1.091541948498649	2.57663294954987E-4	1.8822596597263648E-7	1.3369759009143614	-2299.369945223965	152.32974936590452	656.1372910466165	758.9366251495187	325.40230909443045	432.8920130514237	90	49	144	16	25	0.48655831297594737	1.4193095945715475
1108260000	-113855.3925740705	-110889.18972941683	-2966.2028446536783	-110889.18972941683	867.579553025421	0.046028300345907026	0.35789955715388905	0.05371062398559567	0.016985711824985966	0.04577859972114474	3.2795287374266877E-4	1.12590123830984	2.6908213562434153E-4	1.9415774416956444E-7	1.3415941089847874	-2302.0678321065825	140.613867690433	171.21185477761566	749.8595324367644	486.8922619181219	377.31718723921114	15	78	169	11	51	0.48655831297594737	1.308664894987234
1108270000	-113897.23479214052	-110924.5739234208	-2972.6608687197154	-110924.5739234208	1029.4782301474686	0.047966123373966045	0.35590345975693016	0.055921569515103436	0.018899994307902204	0.04577859972114474	3.220001455555292E-4	1.0990388021736448	2.617836905713569E-4	1.9207798072689508E-7	1.3602942313640065	-2302.7322717743004	296.6911389007249	154.58708293648775	721.3530781228112	473.87347492112553	936.7391497730817	7	86	173	51	7	0.46956099048425093	1.1888598827139865
1108280000	-113917.3195689686	-110954.0180338413	-2963.301535127286	-110954.0180338413	941.6408457308626	0.041554699926524816	0.34957618570167975	0.05709874839168135	0.018571520713286573	0.045964159812967	3.3843780061452257E-4	1.1400289055876445	2.699482436725303E-4	2.1504265772958738E-7	1.3646233569284303	-2293.194225437113	263.64327976171256	123.66882532416378	708.6029156213099	776.765153342796	426.4823023190024	8	84	158	19	55	0.46956099048425093	1.283255579626483
1108290000	-113924.69156050339	-110950.202064523	-2974.4894959803964	-110950.202064523	901.8021385295182	0.041554699926524816	0.3550538378142334	0.05505978631007294	0.01714947050281067	0.045964159812967	3.229480838445035E-4	1.1304733790178116	2.570344848496334E-4	1.0797620964457244E-7	1.0802776394455342	-2325.5023380291127	235.16250897013626	144.51486165903873	668.9424445446673	205.7477810355605	374.9062907401764	15	71	193	1	44	0.4850497976064413	1.283255579626483
1108300000	-113887.70331679107	-110944.04482453942	-2943.6584922516504	-110944.04482453942	893.3928233885521	0.0410811120911091	0.35875015853815906	0.060824591228075785	0.01725932143737017	0.045964159812967	3.2608846906113736E-4	1.0723003677809517	2.598498827823331E-4	1.0313068648605148E-7	1.064104655661049	-2298.545529759307	165.7123486723438	135.45642074495555	718.32450520599	314.06105906899336	570.7718372665009	45	44	190	22	23	0.48886739771994137	1.2971522062928789
1108310000	-113908.45578904935	-110945.1821219451	-2963.2736671042444	-110945.1821219451	1010.821786081369	0.04651621718214533	0.35816281925610055	0.059739921883199	0.017106296600667207	0.045964159812967	3.2991798151540513E-4	1.122672848360184	2.571765090545257E-4	1.194885657273398E-7	1.0753849440751315	-2287.237629996451	135.72262191555203	563.7018282645491	728.2245881263187	457.81974245013623	928.9659661224745	89	10	174	48	3	0.4868089378882426	1.2971522062928789
1108320000	-113890.01778051307	-110938.5774190804	-2951.440361432679	-110938.5774190804	888.4234947294347	0.0435376075767745	0.3625739296244435	0.055788173537779207	0.01885146654035727	0.045964159812967	3.416644541257447E-4	1.0906216218446596	2.731724464317602E-4	1.204377782664482E-7	1.0516120426064663	-2278.236353242712	146.34578975556113	534.7746127914503	838.3993392038586	320.30903785907395	651.0810285770509	88	78	119	29	10	0.4945545787140609	1.301794750967937
1108330000	-113916.24581051542	-110980.1833959676	-2936.0624145478164	-110980.1833959676	769.2330598010989	0.04855500454778377	0.34865294801386865	0.05935545002840608	0.01885146654035727	0.045964159812967	3.362487951807374E-4	1.04788704114893	2.7133657983105687E-4	1.1080776088408352E-7	1.0602031312920415	-2289.020257476989	183.22623183585415	674.9118634732065	835.543944140637	931.4144435751392	444.7080257627471	94	54	101	26	49	0.4818187278846228	1.1834035181179976
1108340000	-113898.83510345181	-110940.10163312928	-2958.7334703225415	-110940.10163312928	782.5250128021032	0.04346742254928253	0.34865294801386865	0.062124083382792857	0.017189191803236074	0.04164502908201813	3.416855017904853E-4	1.0680166054392972	2.7378551886124316E-4	1.249624263496192E-7	1.06952573584051	-2285.2570712915726	142.39470308386146	598.821179235861	863.0870310819495	454.1655665195046	398.8856443452151	84	67	127	26	20	0.4776975777513355	1.3162479362309858
1108350000	-113870.06379948846	-110931.31124024001	-2938.7525592484453	-110931.31124024001	812.4765627508865	0.04315613381327458	0.3628557155686945	0.06281844838858017	0.019027865305097025	0.0460849375505653	3.390710899687567E-4	1.1466978063106144	2.677469188311205E-4	9.845433414663114E-8	1.0153233652937226	-2298.5960294635106	159.1164227018538	511.46792434080123	804.25593673594	788.5627665060438	394.6542012557287	92	56	75	58	43	0.48375060706351	1.2487175934037944
1108360000	-113877.88119439452	-110945.17234939871	-2932.708844995812	-110945.17234939871	705.2377084587055	0.04315613381327458	0.3628557155686945	0.06281844838858017	0.015656003964083263	0.04699225376781846	3.3826631344877734E-4	1.073906067659208	2.777921702844311E-4	9.63621805311953E-8	1.027634508832948	-2306.580482874905	189.38879521962525	694.5137862195063	530.0246681345001	847.310132017601	434.5300284427689	94	28	17	153	32	0.48375060706351	1.2900463899478052
1108370000	-113899.3528723341	-110950.39121013175	-2948.961662202348	-110950.39121013175	805.9525872930991	0.04315613381327458	0.37218314467000024	0.0641758611628304	0.02109803122470495	0.044420740174127706	3.265392835520781E-4	1.1070870558620132	2.613132471821273E-4	9.723741813665046E-8	1.064405402036894	-2324.248270132528	189.36121750291102	628.895501689993	1152.4847086265927	1335.9334300587525	369.2392902484404	92	161	23	2	46	0.4896988665783608	1.2900463899478052
1108380000	-113899.17188831612	-110951.42690769683	-2947.744980619285	-110951.42690769683	742.5503500086443	0.04492340134996747	0.37218314467000024	0.0641758611628304	0.021337280381080105	0.046344192655675784	3.3245603742921935E-4	1.1008578726918994	2.7321939054206445E-4	1.556482524911536E-7	1.2186380101577337	-2298.1154587606475	152.61359268254233	743.8610314338138	1567.009800395042	241.46134801722687	300.6470901851521	92	163	19	3	47	0.4836345161959857	1.2998919794648485
1108390000	-113914.8588912855	-110980.32874736455	-2934.530143920959	-110980.32874736455	901.6491927055281	0.04326293971805151	0.3707937526580352	0.06587816192432158	0.01807324001352164	0.046344192655675784	3.2468707388001413E-4	1.0682016903832872	2.4974352668115916E-4	1.0990091833642005E-7	1.0840551392575557	-2295.63059734149	159.7573320258012	424.98572390634865	710.1620061146975	810.9207355676931	478.01155616420635	83	20	45	117	59	0.4958203728310861	1.2998919794648485
1108400000	-113876.92690753534	-110940.97838177423	-2935.9485257611054	-110940.97838177423	971.6379671340462	0.04458038273905579	0.36592316890573495	0.06249061272812163	0.017702623759141455	0.045201827044354756	3.2774279000492016E-4	1.1014886317942718	2.4980250857154363E-4	1.0391450950854215E-7	1.0650833699159297	-2302.4252399312604	105.71106963669405	104.60255624338039	164.62894139582062	818.9841367292048	384.28273868398117	2	6	84	184	48	0.4829446777808096	1.3652657730049624
1108410000	-113845.38815806655	-110949.14393727956	-2896.244220786988	-110949.14393727956	940.8987107051346	0.047362230932016074	0.36592316890573495	0.0568629777891767	0.01891182161661435	0.045201827044354756	3.3985335593835245E-4	1.065791132742651	2.675005134670731E-4	1.1858802710188285E-7	1.108415523171306	-2281.4206643505886	526.0773080565492	396.35780235593415	121.62948458911683	751.782420167067	403.7455641891055	1	7	79	182	55	0.47704297812967844	1.256062748259637
1108420000	-113856.92700176142	-110937.66014371149	-2919.266858049925	-110937.66014371149	945.3210256320746	0.04604967577692313	0.3736503010941556	0.05513185271155448	0.01891182161661435	0.0442179801233326	3.416522141138995E-4	1.0527114407384688	2.7039331500593904E-4	1.0132729078038543E-7	1.014398809451637	-2281.9372232962673	374.75218112016654	178.73236249453228	124.38456375355341	726.1659025389059	373.80550847747935	6	12	73	179	54	0.4833993500234134	1.2867827355573234
1108430000	-113847.10335227218	-110937.68614624867	-2909.417206023516	-110937.68614624867	750.337596575832	0.044035097774376634	0.35670984525503574	0.056499425566101026	0.018598973720886244	0.039622648772448935	3.405407999766219E-4	1.1003366274789035	2.8785872349773784E-4	1.326549117361824E-7	1.1388970189626975	-2267.6722759360478	359.0830970093478	92.32264200383106	144.6470785177295	780.1837648455866	297.2924445606492	10	57	19	186	52	0.48514551859036475	1.2673157416862377
1108440000	-113853.9907277404	-110940.61931755382	-2913.3714101865826	-110940.61931755382	718.7517114491621	0.044035097774376634	0.3596797501303341	0.056373469176766854	0.018801175659543555	0.04565912955934912	3.5277621564635826E-4	1.1098198556567842	2.9313449374520213E-4	1.9453376049803964E-7	1.3004465195734505	-2278.55989620643	511.3173500866326	154.66810888349028	212.78179083593506	656.692035715673	293.1648874506871	7	78	7	192	40	0.48514551859036475	1.216195921839283
1108450000	-113865.94416866342	-110946.78173485791	-2919.1624338055103	-110946.78173485791	1082.9908362981412	0.04357869357667804	0.36183646601258884	0.05644675568247404	0.021030327376172032	0.047119417846342486	3.478415745928609E-4	1.0810604600949891	2.6215010301340765E-4	1.3806876277829284E-7	1.1407313006738853	-2286.2493162616943	130.58029131570345	52.62421273081256	195.93221138437545	816.9889156298533	485.1165759265716	17	22	51	161	73	0.49333477351404686	1.3400093901671708
1108460000	-113859.76495058816	-110926.61850669277	-2933.1464438953776	-110926.61850669277	919.3930232975811	0.04357869357667804	0.3563047606074257	0.05644675568247404	0.018041302457168715	0.047119417846342486	3.3098531020471565E-4	1.0930512471130926	2.620694585148538E-4	1.1716520089541789E-7	1.1206674653419841	-2304.5851607713416	376.1840678663357	85.11809507235368	137.4546258794948	719.4542172053893	270.30018397262006	8	39	38	183	56	0.49333477351404686	1.2673163674028383
1108470000	-113877.1521012768	-110941.89205641446	-2935.260044862347	-110941.89205641446	1132.1649243216625	0.0399085359641469	0.3575115307406888	0.05937326358682871	0.01681345615916526	0.04214492386610607	3.501479134540015E-4	1.1296653280980367	2.59581146914054E-4	1.5384426970085794E-7	1.2198754989530154	-2305.4785328797348	490.8226840571141	120.57429198451374	286.15532066864364	789.4594746536168	310.7234276543724	2	70	14	197	41	0.47789111786371286	1.3724960691610828
1108480000	-113863.48247690218	-110943.1717846345	-2920.3106922676757	-110943.1717846345	1275.646130265171	0.05007591414787931	0.37049190401505105	0.05937326358682871	0.017716389792065648	0.0488857103666636	3.389300695240438E-4	1.1395629744505194	2.4065498135147011E-4	1.1394997947703758E-7	1.138057452854703	-2319.340439800707	202.8495451411057	146.67981865716874	270.2026444002116	701.8038894454924	425.47206229268846	6	79	3	186	50	0.47959583138459344	1.2869770886512322
1108490000	-113810.58198032531	-110906.49858901276	-2904.0833913125493	-110906.49858901276	1050.657166373393	0.04560764540129062	0.35443444209773733	0.05937326358682871	0.017716389792065648	0.04568665259855915	3.4840123887973975E-4	1.1059838830846624	2.5791717845322044E-4	1.1301634611534747E-7	1.1137050391041194	-2308.4434135136207	254.16797252554184	95.7219645805839	335.3884297128444	836.6541898070805	233.98073598455866	10	67	8	208	31	0.4845873184552022	1.3335024179643062
1108500000	-113822.78998488007	-110903.09054805183	-2919.699436828248	-110903.09054805183	1100.3521446708128	0.045052810164443506	0.34920303917275214	0.057569599728959725	0.016178458422396305	0.045602173598747006	3.4404248043409276E-4	1.131264874403121	2.4538353239327005E-4	1.1513344988052174E-7	1.1105220422346276	-2308.9020859585276	466.3555298645967	138.10527995990853	194.91042901513623	694.1212554632942	453.1525373106595	9	72	2	193	48	0.4840412955747162	1.2370091700965984
1108510000	-113842.00012783385	-110909.30013943023	-2932.699988403619	-110909.30013943023	973.2553331256158	0.039502381700176496	0.37041967920183444	0.057569599728959725	0.018420485606274954	0.047686720285988395	3.410113024980799E-4	1.1592493259613181	2.5001637185706856E-4	1.6544524827233127E-7	1.2601314013512168	-2289.714222703035	343.09453325083774	111.9557140702952	387.34675660643137	663.89724331534	296.89223530283095	6	80	31	166	41	0.48387653727562263	1.286045194034078
1108520000	-113837.11804375138	-110920.69598868486	-2916.4220550665127	-110920.69598868486	1147.1407750757667	0.04068617166459453	0.3649251131781075	0.06187464346206391	0.018420485606274954	0.04311260697299394	3.467013628109194E-4	1.1596575164616487	2.4918046751575175E-4	1.7343614345397515E-7	1.2882642585930528	-2290.848131420349	157.80978558701705	109.16403338411125	249.55046343711265	724.4170773227494	529.1217193021632	28	56	4	185	51	0.49032603883973147	1.286045194034078
1108530000	-113844.20347762658	-110926.57378589956	-2917.629691727022	-110926.57378589956	1079.880133481734	0.044991272134330774	0.36284973783059565	0.06129333337285393	0.015613456820949723	0.04667633430769688	3.481233506486002E-4	1.111491431335406	2.5210112975664886E-4	1.260020057921492E-7	1.1272085100540943	-2294.6539367409764	279.2906852585962	98.32289367426942	455.09935948702145	776.2176105829612	295.3928493698789	9	73	7	200	35	0.4922195302691794	1.3463851107700933
1108540000	-113838.65183465685	-110900.45934632287	-2938.1924883339752	-110900.45934632287	1364.189226837474	0.04734021988169306	0.3553507563076393	0.05742502407117795	0.01840903767747021	0.04667633430769688	3.4395985332698515E-4	1.1714458752374417	2.3375716353605004E-4	4.472303232200393E-7	1.906016623727553	-2290.068108880283	184.48994903411554	86.35541309633506	632.2825108468924	804.2613282830008	409.2789907223314	13	71	44	138	58	0.4823750919354254	1.2318893853135948
1108550000	-113833.84281282981	-110913.02568483412	-2920.817127995686	-110913.02568483412	1296.6763802479493	0.041213451401121114	0.36601550625531754	0.05916972396493157	0.018302581078419554	0.04667633430769688	3.517880059241853E-4	1.1698374923335337	2.4005976949364473E-4	2.2407496043309826E-7	1.3838929163198344	-2274.2754538344507	126.80488717628707	91.51440863306001	710.3227779711738	752.4710226151152	393.0169779148669	37	44	131	57	55	0.4823750919354254	1.1796969617963544
1108560000	-113815.06939109799	-110895.83396483077	-2919.23542626722	-110895.83396483077	1426.0327379322623	0.04749495574491161	0.3568547614438568	0.05949501486421688	0.01724687629563702	0.04128227286949974	3.540402851007102E-4	1.1946029592114435	2.274187936506353E-4	1.851514282437443E-7	1.2985821750151385	-2289.4617223686037	118.79512159315344	263.7332655489891	813.0848004876042	355.795982047008	527.8081390189358	63	26	185	44	6	0.4761463728425022	1.2835834860366149
1108570000	-113825.3524411071	-110913.93333196561	-2911.4191091414814	-110913.93333196561	1755.7669972881679	0.04511745509796892	0.37705451135915435	0.05949501486421688	0.017292801754577813	0.047418242735900513	3.690976153046343E-4	1.219006352773507	2.2511771715327475E-4	1.7330159886620485E-7	1.235067221650718	-2292.7658048918524	113.73198569700973	155.02823689073696	741.4385094044195	270.13709398529846	366.7908417224084	72	15	181	11	45	0.4761463728425022	1.252881687708488
1108580000	-113836.06944102724	-110892.21457123701	-2943.854869790225	-110892.21457123701	1706.422766846975	0.04715461462273034	0.3802668562312193	0.0601062006301478	0.017292801754577813	0.047418242735900513	3.6010687606808235E-4	1.174024026750683	2.2117186407746915E-4	1.6760240263499553E-7	1.211310049863047	-2303.049203436437	164.38664468134448	225.61295324155273	825.2112222664823	402.4322284612472	531.7036023461645	67	25	170	29	33	0.4761463728425022	1.252881687708488
1108590000	-113794.72930720141	-110882.78581753216	-2911.943489669254	-110882.78581753216	1968.4562384312017	0.04592134007201988	0.37196197353190213	0.0601062006301478	0.01768683138860661	0.042006218861129534	3.5552373473112257E-4	1.1767587333878862	2.1651041337365516E-4	1.643009215598033E-7	1.2394481885349342	-2287.2956694859254	120.81055063318732	436.8851657861459	848.6555345131206	283.45305825515936	377.073642730318	85	24	155	19	41	0.4720319394430888	1.2212043047230832
1108600000	-113786.03967058256	-110889.83457528624	-2896.2050952963145	-110889.83457528624	2018.0010339925107	0.04240580049830492	0.3599798382939412	0.06022491337469473	0.01861802524300809	0.042006218861129534	3.5355160055367256E-4	1.183169722457832	2.0754116747518102E-4	1.0822893491755503E-7	1.1047451576706366	-2308.987379521384	117.83023662965861	347.14852120271553	862.9397003141189	900.685505513149	291.6226587529666	81	5	168	20	50	0.4837029731916205	1.3164525459521361
1108610000	-113839.43548416853	-110914.35174125562	-2925.0837429129033	-110914.35174125562	1854.2101829330693	0.044996387893153786	0.3599798382939412	0.05546367231755313	0.017982530493306628	0.042984550250581725	3.480708104482826E-4	1.144554560543134	2.158783130317285E-4	1.4155068306139804E-7	1.1900096240441593	-2301.7757026406325	133.10148841773625	324.6041522843648	833.7265157557315	297.0519408481964	532.4266146859609	81	10	177	15	41	0.48465997302352226	1.254968001475392
1108620000	-113877.92745346167	-110936.51559444398	-2941.411859017698	-110936.51559444398	1622.1674838078504	0.04746944932334941	0.3604223179424379	0.057009045459696664	0.015442044552521357	0.04569597485686948	3.4095651931338364E-4	1.1517018273433188	2.2944960399042067E-4	1.47469545186883E-7	1.216724824488648	-2307.8545546140335	135.39103496279412	529.7201940057964	680.941362523049	326.6678171362658	593.3357826867771	82	48	144	48	2	0.4887853693915589	1.2487946980541853
1108630000	-113902.0900788572	-110940.21454190066	-2961.875536956547	-110940.21454190066	1515.9621578249355	0.04347122646285698	0.35795759189099996	0.057009045459696664	0.018298482690765047	0.04488864949079156	3.3476840751889243E-4	1.1665425532391742	2.345301191653452E-4	1.2930967384591676E-7	1.152119664146212	-2318.439423825099	134.7912456533368	464.5619447825888	1467.3222475359585	846.1766094131075	594.6825833956625	83	65	35	80	61	0.4894762746539292	1.361960375345691
1108640000	-113894.93285132699	-110941.91098352705	-2953.021867799935	-110941.91098352705	1624.497258008142	0.04181108674029188	0.35740584800735103	0.05569905835153876	0.019332432801872464	0.04488864949079156	3.4991436837627664E-4	1.2067662983340113	2.2784629986545067E-4	2.0398169554605547E-7	1.3819503089520957	-2326.8080387373393	120.44967851521331	354.5630890806678	916.7060718176913	823.8963675659851	360.4635485698967	85	5	121	48	65	0.48784777298141563	1.366574663386281
1108650000	-113889.85954010132	-110938.06255360466	-2951.7969864966612	-110938.06255360466	1769.6104332847701	0.04181108674029188	0.352267731190572	0.053396599771712544	0.017401963825286866	0.04296897138266309	3.370906575147682E-4	1.2078704156205444	2.099450631036026E-4	1.0828937139223892E-7	1.1291652664734915	-2348.5235678144654	153.46484591482985	642.3383570468135	901.2589713979331	773.1295030103424	631.3501538049939	78	71	133	7	35	0.48216763991813494	1.2984916993346471
1108660000	-113861.97875311981	-110933.31869358478	-2928.6600595350337	-110933.31869358478	1356.5975701878433	0.04569434251642699	0.36166424412405446	0.058622380183871774	0.020658723634620832	0.038904819311844835	3.539880364176734E-4	1.2260329856911676	2.310162637034619E-4	1.251348795251994E-7	1.1489242250008067	-2327.317213882791	145.282924538643	400.45044557309893	889.5810345498826	655.4209557357517	471.9519424472056	82	7	164	17	54	0.476415718252185	1.261111855465926
1108670000	-113855.39001593563	-110937.0370454812	-2918.35297045444	-110937.0370454812	1243.973717678392	0.045435155892938735	0.36110630170909286	0.058622380183871774	0.020658723634620832	0.043836790309299566	3.4885620892795386E-4	1.217656725947788	2.343786553966257E-4	1.5258988206807772E-7	1.2992055199435315	-2326.20565512325	143.67226307071485	177.89975095717392	799.8922415924706	542.7151308582769	420.8119228182792	85	1	184	35	19	0.4746552062668697	1.2996579896384672
1108680000	-113851.37233711903	-110923.26406846175	-2928.1082686572718	-110923.26406846175	1218.2229421500858	0.046270130800081806	0.365370972819823	0.059638175977348745	0.01705875464508293	0.044103324963498704	3.486397239801675E-4	1.218503673866691	2.370149837198682E-4	1.5492968176110945E-7	1.301034892127451	-2331.9106028634797	188.20125794230947	692.0242407979273	753.9440657927673	489.9606299572944	565.9423141937709	84	10	170	37	23	0.4806906563137499	1.2979705152132148
1108690000	-113846.67281701838	-110923.24801049847	-2923.424806519911	-110923.24801049847	1009.1062786461009	0.04257611108066858	0.3604425297559651	0.059638175977348745	0.01705875464508293	0.042035565616944756	3.4362521019085936E-4	1.2098261230010565	2.3311722721220939E-4	1.3163261087436843E-7	1.2281610275865023	-2336.962740911486	141.80871434985758	412.0525612432476	825.5073265653997	504.7310037987852	1055.77848772545	78	8	187	45	6	0.49409302384214526	1.324498541060057
1108700000	-113842.19640858707	-110917.97036390695	-2924.2260446801233	-110917.97036390695	871.1657652269478	0.04658662315061533	0.3586152538434414	0.05594841209861156	0.01863524790314754	0.042575071374251365	3.583268569268054E-4	1.2077456954965347	2.430390571796887E-4	1.3715091845732262E-7	1.19477366443568	-2338.055393175587	192.15421215588088	241.21314465383622	841.7811027240701	415.9610175272469	885.8192999787543	33	58	179	47	7	0.47848586540450416	1.3676258681456814
1108710000	-113821.24261167606	-110907.96507175917	-2913.2775399168836	-110907.96507175917	903.2135689217604	0.04636227824923774	0.367794461193963	0.06305710066020644	0.01621186915075332	0.043102544005147195	3.5035964949824686E-4	1.182941490699582	2.410459709828858E-4	1.1708170846684499E-7	1.1616928533291564	-2338.1911951277484	343.7994957648832	151.04361516577274	696.6817067357326	866.3739181981831	410.4210485425179	18	70	156	16	64	0.474979910799961	1.20273259831156
1108720000	-113838.88155195137	-110903.75976560709	-2935.1217863442916	-110903.75976560709	810.6978463425274	0.043900125911259046	0.367794461193963	0.061153499604151305	0.018646865582083432	0.047135864160948726	3.470385056783801E-4	1.190056221827538	2.5547329790989433E-4	1.9985804094727279E-7	1.4198202238073443	-2329.817002929697	175.33766879296226	161.69891842780646	829.852673001193	379.94287335193775	763.076321615476	9	69	199	38	9	0.47305651332517173	1.2139821952266812
1108730000	-113879.56752688182	-110919.45883151797	-2960.108695363837	-110919.45883151797	720.1233118567986	0.04289138473062147	0.367794461193963	0.05975388702831357	0.018646865582083432	0.04205049067403078	3.4135034499351924E-4	1.1912797600108163	2.595700392655607E-4	1.5490184490538082E-7	1.2457648284109946	-2326.588527426482	356.2631580831796	163.79381925634954	915.8898447842744	455.55630985462756	347.5276544018897	11	69	188	6	50	0.47305651332517173	1.2303200680674282
1108740000	-113842.06784489975	-110901.84372707052	-2940.2241178292275	-110901.84372707052	671.2699080776878	0.04406657478851073	0.35384637628205723	0.05407431709532098	0.01724511807217812	0.04205049067403078	3.3972703720501577E-4	1.1510841734052748	2.694116031428827E-4	1.533267448478173E-7	1.2325215707017947	-2300.644374609567	560.7480381440831	144.47757438736232	726.8838733755757	831.7483656273082	477.63848602868325	6	76	98	78	66	0.48356569364990565	1.3125143011003229
1108750000	-113865.02058628961	-110911.39023675567	-2953.6303495339416	-110911.39023675567	701.745405460396	0.04455867246800586	0.3580916649617644	0.05407431709532098	0.017346855633497103	0.04205049067403078	3.3751537861968604E-4	1.1416606818862627	2.6601675460556466E-4	1.5366796414457783E-7	1.2478200743644063	-2324.5572135194525	274.6821364082311	149.52404071387016	517.4848651822895	757.4806719504271	532.8253669893872	28	51	47	139	59	0.48220189303280236	1.3125143011003229
1108760000	-113902.9808242874	-110954.6367152912	-2948.3441089961993	-110954.6367152912	860.56334047127	0.03996785028858094	0.35965787239067293	0.06004287611348778	0.017771432106389894	0.046115025718284935	3.367562768289802E-4	1.197018656119545	2.705885004037314E-4	2.2831548595387946E-7	1.4357280654760716	-2293.6667904559877	180.79512912829964	113.65214265882283	493.73713731922237	1065.86277091864	567.9682051576409	19	60	51	49	145	0.4765688430255282	1.3337791045983052
1108770000	-113884.00268763832	-110928.48099400703	-2955.5216936312922	-110928.48099400703	894.7404397057173	0.04516867057447702	0.3546366119413554	0.05205928660941395	0.01855172756438982	0.04405632134357947	3.2921121738200003E-4	1.2063347819000163	2.6217116828752547E-4	1.7706626594315685E-7	1.323513673694885	-2309.4917085842117	143.71910415336401	113.06958422625179	210.84756126040153	756.0510489355223	574.5052930227849	35	43	10	103	133	0.4791415604396613	1.2929264227369246
1108780000	-113899.94924290123	-110936.04845480614	-2963.9007880951017	-110936.04845480614	1131.0657498393668	0.045794342967976076	0.3716044656250033	0.05980781073374577	0.01676667037307483	0.04512854771002561	3.375427156708162E-4	1.1322116103386988	2.5773519467903427E-4	1.5518364361194017E-7	1.1921913477120638	-2291.033456084903	155.22830444849242	121.29744366196262	543.9421140823771	795.216257603428	405.1321796830214	11	71	59	124	59	0.4849404160704134	1.2929264227369246
1108790000	-113906.85929784786	-110934.2300323581	-2972.6292654897593	-110934.2300323581	1122.3153924299359	0.045537440818651125	0.3716044656250033	0.05959212459225143	0.016101113278859033	0.04684698038191841	3.3567902819603353E-4	1.1415971114328267	2.5177644830376493E-4	1.8965097573294597E-7	1.2998302308507785	-2297.2028645272703	129.89593459681032	147.26280721624013	673.5466773113491	775.4583541674191	479.59869880807395	45	50	35	147	47	0.47369436341905224	1.251552043866405
1108800000	-113884.43994698077	-110933.31262677134	-2951.127320209426	-110933.31262677134	937.8912583282068	0.04614530725529704	0.3794663438676445	0.05965626688590259	0.016101113278859033	0.04684698038191841	3.3850051545702883E-4	1.1455107174005823	2.656166651816056E-4	1.9149317086444446E-7	1.3292439691010403	-2293.5069094261917	122.74087890161756	99.18814816768986	352.1529802177308	860.9659326894408	368.09963114778634	62	24	10	179	49	0.47369436341905224	1.267514435017181
1108810000	-113876.87134614911	-110906.70422737449	-2970.1671187746206	-110906.70422737449	956.6674189505844	0.04589877518297779	0.3518122319569278	0.056430926522060776	0.019072573672076275	0.043220140707150266	3.4579628144589425E-4	1.1095235171327211	2.756446463260926E-4	2.07127834218613E-7	1.3095604947848707	-2289.472897242077	125.40923985437713	95.97075099490209	264.39664690903703	818.7960475179326	451.3181011526318	59	26	7	198	34	0.47369436341905224	1.267514435017181
1108820000	-113857.30355314379	-110908.55761618773	-2948.745936956067	-110908.55761618773	989.4139137143592	0.04677010925132255	0.37425922264010225	0.060612676764817054	0.018153498089607978	0.04763369362359949	3.365160626511304E-4	1.1193888443877293	2.4733016509960123E-4	1.2186695377211506E-7	1.1356805207968506	-2314.279276736788	175.06036452613054	122.19634280724767	442.0823763161082	751.2018578046388	792.939053656268	35	51	10	158	70	0.47587283922304474	1.267514435017181
1108830000	-113900.67259655146	-110934.80827468084	-2965.864321870631	-110934.80827468084	874.3816969297785	0.04275620909966228	0.37425922264010225	0.060612676764817054	0.017795816147956577	0.04956417583435616	3.416248979953607E-4	1.155301800364684	2.560579932936569E-4	1.5907062897913023E-7	1.2072049781825975	-2301.853182503789	118.2489110948172	190.43398253493572	673.2205605103827	852.0335614315973	464.3299320648037	51	33	51	133	56	0.4773514784505704	1.2832447585509814
1108840000	-113824.49426491719	-110913.20854941907	-2911.2857154981143	-110913.20854941907	894.5622859781439	0.044518130849883944	0.3562429283062906	0.05882766203816971	0.017795816147956577	0.048137755296076404	3.409242061720449E-4	1.1532344441355868	2.5577207376720516E-4	1.344491326812843E-7	1.1690801679767677	-2278.9222540004616	246.14796291065355	82.28335062830227	178.96587462858184	767.1615114161413	318.67496323010045	19	45	32	189	39	0.4813297053049105	1.216737993929817
1108850000	-113834.41363196101	-110913.75661624255	-2920.6570157184688	-110913.75661624255	963.6602518825969	0.044518130849883944	0.36358031962286336	0.056917828067995384	0.0189128476941016	0.045629908214531265	3.459658847804414E-4	1.2008967663249885	2.4960509338414706E-4	2.2659828331076143E-7	1.4561022106807293	-2293.9576107841863	273.46424647125804	119.38397982706626	170.4353615586475	662.8428735091933	528.7055025245552	15	33	39	212	25	0.4813297053049105	1.2336144635808977
1108860000	-113864.29395699476	-110930.52570907846	-2933.7682479163013	-110930.52570907846	1089.4380591045003	0.04380836602373123	0.37805391232068936	0.05980921289710681	0.0189128476941016	0.045081313221967456	3.538715092823846E-4	1.181125058741721	2.4087969329578083E-4	2.7843984511947364E-7	1.5575420159274957	-2303.205611264189	303.7389386762399	89.68316843306931	484.335658486097	764.3580097887929	563.1649797957599	21	58	8	178	59	0.4813297053049105	1.2336144635808977
1108870000	-113832.28134467232	-110930.80121644128	-2901.480128231034	-110930.80121644128	1072.5119800111681	0.04365943498159958	0.38480451588514186	0.06138627423019127	0.01511057146019456	0.04492104170275012	3.5972048830163107E-4	1.1957436142403717	2.4795117369063723E-4	1.8209712856383662E-7	1.3355611617857728	-2302.011904447839	156.4022246685179	121.80847561133852	199.28387410007613	760.4001349149535	400.12500303035415	34	47	4	200	39	0.4813297053049105	1.2162813945559394
1108880000	-113808.24184692006	-110943.0365821127	-2865.205264807359	-110943.0365821127	932.2258660322466	0.04515652393420898	0.3591332896584163	0.054329271670216894	0.018381456267671438	0.04339994238879029	3.7363638811809197E-4	1.256415261723775	2.5977137007546285E-4	1.7786965564710984E-7	1.3362982661344456	-2295.5491866624457	238.60813241750873	99.41886776951262	551.1228459465424	779.890812956936	325.4354738522522	39	48	41	147	49	0.4813297053049105	1.2097577670800796
1108890000	-113812.39663150287	-110926.42240856783	-2885.974222935043	-110926.42240856783	1010.125220195567	0.0474619505205545	0.3679684541991665	0.057559432598171124	0.01918668657829501	0.04339994238879029	3.7161916750187414E-4	1.2799576310047158	2.612236809769454E-4	1.460274896060352E-7	1.1947388259137652	-2290.6274849212423	272.44862084499124	104.90863728948052	344.09826309403786	688.2072008893875	406.7642071989184	19	66	8	196	35	0.4911184595184941	1.2629730012263283
1108900000	-113811.51950581017	-110908.52615724556	-2902.993348564602	-110908.52615724556	964.3091002174259	0.0474619505205545	0.3679684541991665	0.057559432598171124	0.016319282864614208	0.04339994238879029	3.640774340685382E-4	1.1274407549409489	2.5518974665315425E-4	3.4534652232176605E-7	1.7365031906713333	-2303.826263021336	247.4312777334484	153.62812369081968	502.3474817364457	860.685635501531	456.40153583951695	23	61	15	171	54	0.4911184595184941	1.3526815964084293
1108910000	-113813.09467369194	-110930.43041667748	-2882.664257014463	-110930.43041667748	1015.1581565339102	0.043399613674886976	0.3553038908599177	0.061558928409167775	0.019191587071464483	0.04339994238879029	3.6373359045562285E-4	1.166397513296668	2.4670991620440863E-4	2.2197158202103338E-7	1.440818524268171	-2291.7500657349788	259.43410210948974	128.50126919857135	305.04961436026156	731.7921327458963	483.02527698072055	8	71	14	171	60	0.4947785825518653	1.3174988790957463
1108920000	-113814.4239705873	-110929.87344248091	-2884.5505281063947	-110929.87344248091	1061.5681116977998	0.04657536858188054	0.3585644379101813	0.058110649861555515	0.017747265292699054	0.04316029573615258	3.6970965120794376E-4	1.1961116391466302	2.6038497328783857E-4	1.1635539889555264E-7	1.0831818658506116	-2289.3737396763145	217.8099392915921	90.5084315182424	530.7313413067736	875.2532132889108	320.7274963099858	19	64	1	193	47	0.475078904246673	1.2089315768236046
1108930000	-113785.12132755945	-110918.54068174362	-2866.5806458158395	-110918.54068174362	937.6396056441914	0.046942300875474116	0.36253757596232766	0.062245664111917044	0.017747265292699054	0.047081496710058464	3.6488637558930513E-4	1.197202480289774	2.635808758194975E-4	1.1836450298244828E-7	1.1305737002132759	-2287.0499236076716	118.86001912124397	97.41178785756128	207.7236170838873	756.8317948473248	368.6688522844029	63	20	6	185	50	0.4889245656208884	1.313282546507074
1108940000	-113793.87804276541	-110917.53474287392	-2876.3432998914923	-110917.53474287392	823.2717945264428	0.04487426920290565	0.3653429276313319	0.06173007985790238	0.01697671221424233	0.04232839862150771	3.7386846874528913E-4	1.237963168740437	2.693522019972626E-4	1.3273629567609113E-7	1.1388606217268316	-2284.9229267686437	278.05423272711147	70.8480705131887	230.17846938961682	886.7070525882926	370.7031196639262	15	68	7	184	50	0.4889245656208884	1.3100474785830492
1108950000	-113793.09879165386	-110912.7349352161	-2880.3638564377643	-110912.7349352161	733.0355303629847	0.04284320122475554	0.3736545444208376	0.062271691772805185	0.017287055367530797	0.042244696261129824	3.758706222422899E-4	1.2137692340903896	2.7531710033289306E-4	1.954036770096366E-7	1.3147991119750557	-2269.5396298129854	328.1737848279502	102.38800248673934	250.30978397781152	741.7483213684117	381.66835577588057	17	67	1	209	30	0.47938814867791785	1.3100474785830492
1108960000	-113765.29736526297	-110907.8613724678	-2857.4359927951796	-110907.8613724678	720.0378400202504	0.04450734557797366	0.3736545444208376	0.05827103652686194	0.019860522975604027	0.042244696261129824	3.956172319076776E-4	1.1823763233227311	2.7681876473864943E-4	1.7195721868814612E-7	1.2307717745998803	-2270.1186908838554	167.80163849659914	96.621670456426	447.81758946343405	812.5490361874532	412.39429464775833	21	62	21	181	39	0.4796215708065321	1.3100474785830492
1108970000	-113796.00011029436	-110915.40178181947	-2880.598328474894	-110915.40178181947	854.1736959628661	0.04252299355705623	0.3624852489063242	0.05746395786070713	0.019050343590656042	0.04286065598983784	3.8059897460293E-4	1.1742359161273834	2.660171417274599E-4	1.6118657732616417E-7	1.1831389728812287	-2263.487726113256	199.74995417089858	89.61836896611615	227.41103286371782	648.2136525018082	440.688822037923	18	61	6	196	43	0.4792252759435598	1.2370074380814824
1108980000	-113787.62840363655	-110928.47369797669	-2859.154705659864	-110928.47369797669	722.2536050980347	0.04425966990406267	0.36604096819502496	0.057649633383840375	0.019050343590656042	0.04286065598983784	3.801268782882399E-4	1.141386289349294	2.8111496364257617E-4	1.3295919856931922E-7	1.10823599580197	-2251.793198135023	285.57012188431406	97.54141686771315	257.5890009572456	653.6925918626664	371.643135449049	10	74	10	174	56	0.4932037222781378	1.352090027981857
1108990000	-113801.55880914773	-110936.30892093251	-2865.24988821522	-110936.30892093251	841.8298199397651	0.04596979082038168	0.3799230748745085	0.06007958521436859	0.019488750167929322	0.04307831505032128	3.8681098233394646E-4	1.149206904843829	2.928607944033779E-4	1.458384484672847E-7	1.112509569048893	-2243.7134378160413	230.23972443565032	101.40530948306747	698.697577137059	784.8444900137534	331.64524649402455	14	76	49	127	58	0.4932037222781378	1.367264127987454
1109000000	-113783.21868941277	-110880.63001867014	-2902.5886707426203	-110880.63001867014	785.1981604627324	0.04367352401092058	0.3824975820663086	0.06135886900666104	0.019488750167929322	0.04132313091804993	3.831776935738904E-4	1.16005575782982	2.9336987944193256E-4	2.802350227599472E-7	1.4546375764284851	-2256.8088818786646	116.321800748043	468.42839535500394	634.9548470684125	743.4973226016785	296.3597169697099	86	6	6	168	58	0.48706936820441865	1.3240869729569842
1109010000	-113818.70337791793	-110917.15873939556	-2901.5446385223804	-110917.15873939556	543.6187342661663	0.04045747712703229	0.3592926643585393	0.05975665607948433	0.018006032978123362	0.044782399926748255	3.9380526367115533E-4	1.1774457849490638	3.307806916251741E-4	1.7620461264709456E-7	1.1382539467919417	-2251.2543520478794	111.86156547597203	454.66035596603297	608.9943647223502	778.9946156384469	405.34178853932406	86	23	10	153	52	0.49630748930712815	1.2828374072945665
1109020000	-113855.03266836707	-110934.03064726632	-2921.0020211007495	-110934.03064726632	631.7120429131675	0.04303824738520762	0.3501553953125632	0.05379226452149605	0.017322498124860152	0.044782399926748255	3.640203498780292E-4	1.086920313861507	3.000468078649034E-4	1.8515009589720076E-7	1.2124786221332713	-2255.3160370500855	131.0744907357493	445.60679978244525	744.3526359348324	691.4554707618281	303.84699566381875	85	17	61	110	51	0.49992256875954383	1.3576467374727414
1109030000	-113858.0946141446	-110912.39009271358	-2945.7045214310247	-110912.39009271358	885.0487737570778	0.04400777424240107	0.3501553953125632	0.05379226452149605	0.017351605432158246	0.044782399926748255	3.806338841023289E-4	1.177178462854606	2.9018979496861334E-4	2.096619754291281E-7	1.2285170660477078	-2270.8245444993227	92.25940745228306	148.33896069059054	559.7098447556422	671.5824501537528	378.7084970029535	57	27	21	185	34	0.49992256875954383	1.3802400217828121
1109040000	-113786.78552379794	-110900.33968155518	-2886.445842242757	-110900.33968155518	971.6423469908565	0.044215616736101124	0.3483233892659812	0.05767891279345102	0.016956956391479875	0.03987953430887186	3.78346917542202E-4	1.1390088303924604	2.907522122287874E-4	1.9459603833790853E-7	1.2498079418378665	-2250.2031717228747	129.3121868161336	243.68261289564003	668.2076885966052	741.1231930011066	304.81098395010247	87	1	14	166	56	0.49652993695650816	1.3314106393658127
1109050000	-113831.8029010418	-110915.91540881297	-2915.887492228818	-110915.91540881297	932.6030096460938	0.043446642514216226	0.3599093419745967	0.05767891279345102	0.018422336365533577	0.041507021624402195	3.8325928413935457E-4	1.091300405711269	2.8915531131748945E-4	2.637220399017203E-7	1.3694336883414844	-2253.417774192661	130.79503224756823	397.36550355066214	1475.5513014745013	741.6833298717764	412.72024797522226	91	6	7	161	59	0.494845912622433	1.3314106393658127
1109060000	-113822.74941672737	-110921.60708372381	-2901.142333003561	-110921.60708372381	896.942954579262	0.043825674484240455	0.3599093419745967	0.061582324932394066	0.020651978319206343	0.048529269116268106	3.6753091500934886E-4	1.0953600516118696	2.837929879563113E-4	1.434716984616766E-7	1.1097596761226525	-2264.7332450979634	132.51137847385178	174.28688584412564	599.1175862047309	854.8494660782933	419.73959336876266	87	1	38	106	92	0.4864677346153105	1.255881414196103
1109070000	-113807.15454835296	-110911.4626365427	-2895.691911810264	-110911.4626365427	1090.642562677268	0.043825674484240455	0.3622486543803579	0.062199150127206504	0.019032338654503888	0.05039584491842881	3.7199536572945087E-4	1.1055033263203964	2.7088211738981403E-4	1.333134937743208E-7	1.0698262734346307	-2259.603883628118	236.02797893800238	122.79776414611419	258.9836260151929	860.8945578335877	545.7891294733145	10	85	3	120	106	0.48564333569769086	1.3749083404769826
1109080000	-113812.98713591772	-110927.86356937446	-2885.1235665432614	-110927.86356937446	816.5049943153589	0.048323366421034714	0.36830073562997906	0.05887369452998827	0.017649851869576825	0.05039584491842881	3.7512250968395496E-4	1.1137925572752945	2.907241352116369E-4	1.348287963556496E-7	1.090197815085963	-2262.5064697210214	528.4617962764611	77.12260190207671	220.4793484009463	895.7967298142206	465.6599267316091	8	72	16	129	99	0.4898373517897212	1.3749083404769826
1109090000	-113772.97411463839	-110909.48371467747	-2863.49039996092	-110909.48371467747	901.7322409530942	0.04768388442986711	0.36830073562997906	0.0593726839720402	0.016454663398409345	0.045168167533453436	3.820093302205793E-4	1.1406006890989477	2.8596542461451917E-4	1.228168322321738E-7	1.0815506532671446	-2270.7541435127655	461.43726637520973	122.99068060314909	155.44147940760007	757.7508725720837	473.5793944105179	8	75	12	111	118	0.4898373517897212	1.286111272272101
1109100000	-113788.85631657795	-110914.58701647984	-2874.2693000981058	-110914.58701647984	980.7720299657877	0.04877970365439243	0.367742006517068	0.05576237653950555	0.016454663398409345	0.044409975429119106	3.8750622271706644E-4	1.1917894674939216	2.7253625896183004E-4	1.8580126411730563E-7	1.2785297475402648	-2279.386014918193	103.08607701231593	122.26249656238055	179.12813552569497	863.0005368564093	435.3524394096018	61	6	30	135	92	0.5019826214876935	1.4151031117036101
1109110000	-113753.27433687865	-110894.9803233516	-2858.2940135270483	-110894.9803233516	752.2556338257169	0.04733858776646495	0.367742006517068	0.05576237653950555	0.018032921327464518	0.044758365091429365	4.01494489484934E-4	1.2102306881720621	2.8926687608562683E-4	1.6136483048342733E-7	1.1759205822109298	-2275.2333150319537	131.4778603744851	309.91788463549113	645.0375813402865	897.9988601842498	547.2346223537529	88	10	1	133	92	0.5022541155610488	1.4775934378233941
1109120000	-113796.4832723091	-110926.79056632463	-2869.6927059844625	-110926.79056632463	855.2555684895488	0.04733858776646495	0.367742006517068	0.05576237653950555	0.016338384997214468	0.044758365091429365	3.9447160496303515E-4	1.1870439681047575	2.8535784013647495E-4	1.5663130046960332E-7	1.15014364001425	-2264.077216703181	126.17944785018226	601.81599079748	1524.3237404221647	872.3133856798095	537.0868258561749	96	68	11	43	106	0.48582487726850937	1.3313040567554022
1109130000	-113752.54375591078	-110902.65284392286	-2849.890911987928	-110902.65284392286	885.8820036213156	0.04164867197655635	0.3525688641404936	0.05639445637590899	0.016338384997214468	0.04409147855168534	3.990219134047316E-4	1.1670759884176667	2.979943693749593E-4	1.9433911012180596E-7	1.2758720497287006	-2259.9444552123637	131.71082512828482	657.2045319839827	664.4404479364657	766.4052969443162	329.1046386329066	97	66	12	107	42	0.48582487726850937	1.257607379379614
1109140000	-113755.28276441235	-110902.42526903006	-2852.8574953822836	-110902.42526903006	914.456812728251	0.041914022199642735	0.3471249070517556	0.05639445637590899	0.015297956358680833	0.04424748825757298	3.915620066000317E-4	1.1795975180490026	2.919846260258359E-4	2.384908157481975E-7	1.408910225084698	-2263.386721994092	117.65034453772316	102.74186117018702	494.3833565841714	758.895110377542	431.28583042627093	37	58	17	158	54	0.4829595506454054	1.2342623472268701
1109150000	-113805.09579712094	-110934.36769114606	-2870.7281059748816	-110934.36769114606	884.2985201852994	0.04384600543477726	0.3801603838330958	0.057218595573179924	0.015907975963077907	0.04565119751496686	3.7928052642293553E-4	1.1479582634828975	2.865456278375434E-4	1.4433157546795414E-7	1.1410222750283394	-2271.8037946636077	127.68173026619297	193.61505430509487	809.9777610734078	704.1993207974897	266.89141039603646	81	14	37	145	47	0.49293513817673557	1.4010319651767533
1109160000	-113819.74963907886	-110934.0192286972	-2885.730410381661	-110934.0192286972	649.2355079103729	0.04576281281932563	0.37766432279833717	0.060873712891137535	0.017215393506055214	0.04565119751496686	3.862180250630816E-4	1.1304481068713048	3.019501790661018E-4	1.80061056763198E-7	1.2194910024246908	-2274.251692372833	127.12902974975945	272.87541528463896	541.8722198344237	714.2686027850248	307.2710206720539	78	17	6	175	48	0.48967475352897655	1.4013222031280101
1109170000	-113826.80859717251	-110933.64341521765	-2893.1651819548574	-110933.64341521765	654.5127958795881	0.04322477596340722	0.35732803448058376	0.060873712891137535	0.017215393506055214	0.043734459906635284	3.988562121822832E-4	1.1826023967398953	3.1088303340498665E-4	1.9846689263625468E-7	1.2118595292576548	-2266.931945316396	129.14016539517428	290.2101595522422	764.0886863619853	643.1534648262183	311.6088869707795	83	16	66	111	48	0.4840683610756799	1.2982700369815119
1109180000	-113876.97468052695	-110953.9770259103	-2922.9976546166536	-110953.9770259103	804.1835413938011	0.04393955621120931	0.3589700970872032	0.060873712891137535	0.017619922216942998	0.04293880760519027	3.826213727042621E-4	1.1951673576381423	2.8106242660784714E-4	2.169810926090799E-7	1.296779452320971	-2286.7792009705595	122.47580824402993	252.62149160922374	800.861854168308	768.2591994803391	386.70623284244084	64	38	71	108	43	0.4924397437504564	1.3702475062237962
1109190000	-113813.64877436799	-110928.60433094247	-2885.044443425516	-110928.60433094247	733.8448005064525	0.04428682803717277	0.34431995218963674	0.058136331865492434	0.017317483196036952	0.04293880760519027	4.0220173985008504E-4	1.152393476131742	3.0030288041323967E-4	2.07403006740183E-7	1.2814107021548515	-2282.9693169268758	463.0507984738433	136.43013230448028	237.15002817627473	687.3516097936825	364.0229784655653	2	70	26	185	41	0.48915739689122667	1.3702475062237962
1109200000	-113783.67709306498	-110902.4416235907	-2881.2354694742785	-110902.4416235907	802.0695111757032	0.043074454537030474	0.37078866463508153	0.06033637518904307	0.01587402993820584	0.049206203320219695	3.8183436295770296E-4	1.20700193344495	2.8519361412643026E-4	3.125477931172036E-7	1.677127936391159	-2300.065134322002	352.6243321821148	158.9956059823015	583.054629654526	705.8036973702294	347.00291474940224	8	69	30	167	50	0.48915739689122667	1.3271535967006864
1109210000	-113777.83207303821	-110899.7037451121	-2878.128327926107	-110899.7037451121	687.7425085868992	0.044626489448482035	0.36208456243894366	0.057587640207826675	0.01777149844067232	0.040587844268483254	3.801801938195896E-4	1.1391000847172252	2.990406964536916E-4	1.4288954617630797E-7	1.1394020768839683	-2277.2711939384517	311.080068081929	103.06052414738309	354.24737306079084	793.8782867520191	264.36838488249	8	70	8	186	52	0.4882003826559151	1.3271535967006864
1109220000	-113834.85990637408	-110936.45134823579	-2898.4085581383033	-110936.45134823579	661.5095734281169	0.0452825550799278	0.3696053104594855	0.06000305489961971	0.017140233733240532	0.0448124924716343	3.762724564995799E-4	1.0840970590407635	3.059808241168467E-4	1.4463054627084947E-7	1.1169342915815996	-2271.873467376722	438.7147184717162	135.56684990839133	125.699900857717	829.9908236306536	340.85357382920984	5	62	15	180	62	0.49043141646644833	1.281469173885541
1109230000	-113815.80039811315	-110929.45203980865	-2886.348358304507	-110929.45203980865	636.2771963793753	0.04410053670402968	0.37346834016849484	0.05927291749370375	0.017244122460347094	0.0448124924716343	3.7262513504178756E-4	1.2018424733710258	3.0532804554297786E-4	1.4693640604539583E-7	1.1429217845466721	-2268.3326376098016	143.76476147416778	91.14809299142689	115.1435229557785	696.3502448978373	458.2381729458237	27	54	2	183	58	0.49123969936303796	1.281469173885541
1109240000	-113821.54090534658	-110939.07247313383	-2882.4684322127546	-110939.07247313383	794.6977760446534	0.043088918082052036	0.36599259785013377	0.06394337243349418	0.020034835186020335	0.0448237296264013	3.6968041990187976E-4	1.149652075100934	2.7973967907487564E-4	1.3302626905276122E-7	1.1242189653423469	-2278.6721287561204	293.21839682475206	109.29319476106546	399.77082715882216	718.5249767067072	421.88442926133024	20	63	9	183	49	0.4858201152097131	1.3126171674837475
1109250000	-113822.98691590076	-110939.11891485703	-2883.868001043737	-110939.11891485703	791.0747218811413	0.041143531128834815	0.36599259785013377	0.06394337243349418	0.01812649686960741	0.0448237296264013	3.824965070768745E-4	1.1619833279236724	2.8734940954339996E-4	1.2848056108945551E-7	1.0859331231668916	-2289.557570872784	109.95933857985543	127.8423017107968	270.9959897479564	738.3720195432434	294.53208459832535	12	61	19	192	40	0.4846576614283505	1.2668781786980985
1109260000	-113807.57715932756	-110917.56607101668	-2890.0110883108764	-110917.56607101668	532.0497008164456	0.04842990511081845	0.35562108573424994	0.05424729986974925	0.019383854533759154	0.03989254827822491	3.772500009063332E-4	1.11871316443618	3.0671101050202144E-4	1.5246023148226186E-7	1.1835238512839819	-2292.4748566284447	135.06637383686493	306.8621712811685	649.491872723127	637.8538102370115	518.4716941272485	65	14	20	172	53	0.4814832444828096	1.2608326987948975
1109270000	-113836.64037754518	-110942.12316263294	-2894.5172149122395	-110942.12316263294	612.4978785172298	0.046758681195402614	0.37299546535673367	0.06270740385810523	0.01819262769260938	0.04560413977006276	3.7459511697009E-4	1.1503704558813423	2.9934204689274454E-4	1.2635927245203507E-7	1.1019023078084813	-2293.3692346967478	116.52789500930473	180.40830835790285	627.723127654688	894.2704112954043	383.35134474112465	78	10	143	33	60	0.4814832444828096	1.2211967854723464
1109280000	-113826.9365146142	-110940.95978611807	-2885.9767284961213	-110940.95978611807	604.7646506387822	0.04251560215379312	0.3564392873643657	0.06296395036105447	0.01819262769260938	0.044036963992363315	3.7970931878650175E-4	1.2029577312795774	2.9480054213912836E-4	1.4556802433527195E-7	1.1642218864457912	-2299.4092868151524	128.4082021427372	359.50806825302254	658.3240906803137	750.9745194787362	408.5512326342819	74	16	73	103	58	0.48760848846504695	1.2925527036051694
1109290000	-113846.34235180703	-110942.79740255725	-2903.5449492497823	-110942.79740255725	706.7436677980692	0.043793027585418774	0.3610726114808577	0.056886311071788924	0.02214080260749105	0.0418808176558832	3.873693634355009E-4	1.098101982699197	2.882409141623253E-4	1.1678610039357655E-7	1.0245406691822059	-2296.8619291240307	178.02932494674255	272.0669223263573	608.8867750153538	862.8653873128039	418.21567242380735	63	30	20	153	58	0.48343270471502936	1.2925527036051694
1109300000	-113807.05664368195	-110926.28033427584	-2880.776309406109	-110926.28033427584	711.0763163556824	0.04350483134641737	0.3610726114808577	0.056886311071788924	0.015361949385522489	0.0417318364113205	3.7836929031231855E-4	1.149346955931143	2.919453948099898E-4	1.1876461505935011E-7	1.089607910289617	-2303.1912671802083	167.98857888131516	200.6425252618927	313.6310479905482	818.9771499900909	572.1918764886616	69	13	5	141	96	0.48198116304605515	1.2899100180152774
1109310000	-113825.04425997041	-110928.10685511693	-2896.9374048534864	-110928.10685511693	649.9162272656781	0.04350483134641737	0.35806105148209966	0.052101316650843575	0.01782356176495664	0.046110173051604066	3.708309776134642E-4	1.15761135333899	2.8907861740884894E-4	3.6211838442032573E-7	1.8002094267033995	-2309.116223019195	149.19486264895326	123.96645920070296	478.57972756026163	740.5784756870407	578.2090339496484	31	42	2	141	108	0.48110547903418466	1.2401259808501641
1109320000	-113844.56630169095	-110932.61266882371	-2911.9536328672452	-110932.61266882371	560.2983502629154	0.04476330658004825	0.3532703060906671	0.055130405678829014	0.01743544968562374	0.03928928728828726	3.701656450288867E-4	1.1417510401998197	3.0490391366468404E-4	1.5399883638305508E-7	1.1671965005163922	-2286.777945617485	201.90554411587195	141.23485955683185	201.63562985463784	685.743634776309	272.38087829290487	22	69	4	191	38	0.48438875588819597	1.2401259808501641
1109330000	-113820.16685821355	-110916.6041225789	-2903.562735634657	-110916.6041225789	482.0805732467917	0.0439716528588772	0.35610498962320175	0.05875518771426303	0.01698384591233307	0.04565958315803707	3.8019025797805345E-4	1.0740355195683071	3.1336247761180696E-4	2.413499465978413E-7	1.3964785731093505	-2286.9614444528315	151.86336621530683	108.79631339022718	168.95031939878965	722.958894817531	305.34956568222475	16	1	77	176	54	0.47827158789171	1.2401259808501641
1109340000	-113855.0267141082	-110940.97679772967	-2914.0499163785234	-110940.97679772967	633.6760481352597	0.0439716528588772	0.35610498962320175	0.05864333777252737	0.016072826995375093	0.04565958315803707	3.8362754316887375E-4	1.2026237390287144	2.92080282300307E-4	2.1108175032703027E-7	1.310829887974916	-2294.3748395802863	141.44446514184878	111.51006508158363	221.75177386845806	822.4184245624117	547.4621856374199	54	22	21	172	55	0.46925797713379974	1.1671686521568694
1109350000	-113840.42290172909	-110930.36090173847	-2910.0619999906144	-110930.36090173847	755.3456896821361	0.04158149590866863	0.37195257928836173	0.05864333777252737	0.01826711922904501	0.044923315374233226	3.7156915510426914E-4	1.261578599042617	2.675855172066186E-4	2.6019749771433665E-7	1.4651154777401436	-2290.0967994107514	370.14516210004433	120.0108471846017	520.8582483417833	841.7602168734842	408.1312627399972	1	88	13	164	58	0.465861693118	1.1671686521568694
1109360000	-113834.23011845569	-110910.7158114329	-2923.514307022782	-110910.7158114329	828.5847176037643	0.04535340844798732	0.3701160591076244	0.057488416677655266	0.01826711922904501	0.044923315374233226	3.711892322872448E-4	1.185289366531866	2.7754288946223936E-4	2.595491319509075E-7	1.3881883020714432	-2271.7838737377397	242.4773390483277	83.97957662527588	341.1234979821162	769.3518210745715	322.9872396061078	7	79	6	179	53	0.47427419151483524	1.1661585548341753
1109370000	-113814.77051042533	-110922.60149333393	-2892.1690170913903	-110922.60149333393	715.7518753584989	0.045801326387234255	0.3601043898166188	0.058532855647372276	0.015387433129651807	0.04486385698527466	3.792134717624487E-4	1.1974730250614958	2.8253696498572306E-4	1.4441383155824546E-7	1.1238557873560187	-2273.425807993396	233.04446933775927	83.53812865075294	389.7681172270493	837.356361369373	439.8541078396156	13	69	28	161	53	0.47427419151483524	1.206040267749269
1109380000	-113830.61548829848	-110922.13934781922	-2908.4761404792653	-110922.13934781922	738.5734555269895	0.04381808240111689	0.34936949586527083	0.05718323682048332	0.017686886699450798	0.04486385698527466	3.765117667619191E-4	1.1828645386701888	2.8434104151868657E-4	1.9973233732977328E-7	1.312059786427275	-2290.880511703099	142.4392881646442	154.16792503010794	740.2254673872607	952.647336452254	445.11219294683485	67	22	26	147	62	0.49480073298032945	1.4145961667601312
1109390000	-113790.18928471266	-110909.58651286233	-2880.6027718503387	-110909.58651286233	765.2431304514195	0.04561196296084588	0.35645723060678974	0.05746633060060473	0.01763336413319394	0.044244809915432726	3.6574346308441085E-4	1.186244848729781	2.7398360677201907E-4	1.3573468170110415E-7	1.1691821036959016	-2292.9636536982593	133.62343196858774	101.50954216151528	222.97847719820948	694.4611963133498	384.17909457243655	81	5	1	184	53	0.49803055151555153	1.4132411220556962
1109400000	-113816.34129295651	-110912.64866076194	-2903.6926321945684	-110912.64866076194	797.8199591960678	0.043590173909562276	0.3732636814734603	0.06243178593083328	0.01763336413319394	0.044244809915432726	3.6166749279209444E-4	1.252331186467927	2.6553214258665604E-4	1.6686735727438185E-7	1.2755942878632	-2304.8163494441897	136.86536793584537	138.67803201457224	824.6821832291959	863.5420884533689	355.5438771635422	76	11	95	88	54	0.497458980205866	1.3060074943494324
1109410000	-113828.19233587496	-110926.74675399836	-2901.4455818766032	-110926.74675399836	853.4576316223826	0.045438643508749606	0.3685691551757017	0.06285800277163173	0.01763336413319394	0.04544015598750099	3.636505197257498E-4	1.1587153967643016	2.6338459828515387E-4	1.7665623986891772E-7	1.31185899824419	-2301.0400703727796	173.47108177520283	768.1953857377803	814.9934225244991	331.68013166309623	623.6909893749329	86	32	156	25	25	0.48454037105027725	1.3060074943494324
1109420000	-113838.2291916862	-110951.77240682584	-2886.4567848603647	-110951.77240682584	880.1252430034689	0.045574396494639596	0.363579962659779	0.05962063206337793	0.017337838651015576	0.04312966204562626	3.6752141254156823E-4	1.1867750064295441	2.58915239388529E-4	1.1974276860569642E-7	1.1158654257083946	-2299.3208559046325	154.38411565157202	768.1314005647239	431.43858255946617	755.214542307889	596.1460344434652	86	174	45	17	2	0.4930121076628371	1.3348911332434987
1109430000	-113850.2480972561	-110945.22713132048	-2905.020965935617	-110945.22713132048	940.9483672764271	0.04512722856374864	0.38646820106401103	0.05835760851084589	0.016234698282587376	0.04641127935839097	3.6684252753299356E-4	1.2509582236876267	2.4441296404561174E-4	1.8215831517431264E-7	1.3069366861146674	-2302.455388352241	137.46837132390817	703.6944352228704	605.1002114014623	598.863101492986	876.3949622170546	93	168	1	61	1	0.4951197434178264	1.3348911332434987
1109440000	-113868.50960673987	-110929.04719512397	-2939.4624116158993	-110929.04719512397	1061.8726976558107	0.045370932631743174	0.38646820106401103	0.058825440820424416	0.020246881396868005	0.045991172577383437	3.6584971719991313E-4	1.2937504557349357	2.456152165320412E-4	1.4360345890893333E-7	1.1282202306931397	-2290.984201767259	164.84280229916052	781.7573441693077	1309.9306865620797	491.2570723693568	489.120371034349	93	155	18	16	42	0.4951197434178264	1.383659784273516
1109450000	-113818.64067545916	-110914.95054203657	-2903.6901334225886	-110914.95054203657	967.2904678744972	0.0423490191732155	0.3642569886487089	0.05443661860199933	0.020673747176734505	0.045287091774135785	3.5812430551970863E-4	1.2563772747449764	2.4111270255829196E-4	1.584599671324232E-7	1.2806384952075676	-2314.6206875455077	192.7515220611484	752.4174654166387	813.2759850889217	495.6950117456967	583.766345088571	101	109	56	41	17	0.49493851274394796	1.3169224471415841
1109460000	-113888.35242596106	-110931.56199460356	-2956.790431357498	-110931.56199460356	925.5869483238636	0.04489223320599671	0.3604505218456586	0.06332239508465522	0.020673747176734505	0.04314919868208115	3.5987863261476754E-4	1.2326445303503608	2.4496910200659517E-4	1.7701573981908132E-7	1.2416763936563515	-2306.8562250007603	134.83538842705386	864.8318122646562	585.1099126424024	596.7783546517383	692.7052920165876	93	168	8	23	32	0.49493851274394796	1.3169224471415841
1109470000	-113838.09243137011	-110905.35283028513	-2932.7396010849743	-110905.35283028513	987.1671578165416	0.04836345043414927	0.36719773102926784	0.06332239508465522	0.016608670145667734	0.04262996616906234	3.564585830799545E-4	1.1918719169944894	2.4157598979045771E-4	1.357018981911543E-7	1.1571256565408397	-2311.8247553639453	153.86598894967875	180.64315774423952	757.2012486222749	509.6238318709294	569.2462321523711	68	24	131	20	81	0.48513318919849335	1.3871063310202836
1109480000	-113795.31606891326	-110895.377139831	-2899.9389290822623	-110895.377139831	1003.0225995767823	0.04205267721797785	0.36719773102926784	0.05874651838402793	0.018614676481515418	0.04712697501095924	3.828664784314403E-4	1.1894589638480753	2.5487530092211606E-4	1.4146358872372013E-7	1.1871710613261481	-2329.277194995226	219.32491872026952	851.34949153873	831.7038923795352	266.22477102290276	532.3720174502913	95	26	160	11	32	0.49444989080694646	1.3895679955232147
1109490000	-113796.78415918018	-110909.60043996398	-2887.183719216204	-110909.60043996398	802.3617735881738	0.04621308390488317	0.36719773102926784	0.05874651838402793	0.018749751190491652	0.04193956343817128	3.523791144002638E-4	1.200626184649387	2.4996207273252937E-4	1.1671594589897585E-7	1.2117614397713121	-2342.3309541142867	169.08329589559014	232.06241225556022	712.2471240632924	312.61122949298556	401.2110902188287	66	12	202	1	43	0.49444989080694646	1.3087894680097176
1109500000	-113830.15539505456	-110920.1673110134	-2909.988084041169	-110920.1673110134	776.4255308458866	0.04621308390488317	0.38004485588858256	0.0616229609075847	0.01970874414020682	0.043655575631634816	3.4578942649232295E-4	1.1655326224650686	2.553691835484226E-4	1.1354877672999534E-7	1.1783941334667722	-2336.9159613491092	141.63803656496458	471.9348023002184	681.0764824056155	705.537499959928	484.13350294509905	78	2	177	33	34	0.4809440145367574	1.3087894680097176
1109510000	-113834.63315668753	-110920.06052136303	-2914.5726353244963	-110920.06052136303	968.8270190512591	0.048608899696475374	0.38004485588858256	0.05714101092582184	0.018568759831662753	0.04270206057775164	3.4325001058585833E-4	1.1972849031943742	2.411615610491838E-4	9.362450771487445E-8	1.0921456920185595	-2338.4278250444854	213.8184883926131	701.904505441185	845.5919019018655	905.5665348379324	511.306949136607	85	68	130	10	31	0.4843217837311545	1.2636039747450993
1109520000	-113858.01713509421	-110943.5111700191	-2914.5059650751004	-110943.5111700191	705.1207445769032	0.048608899696475374	0.3655600611930923	0.05714101092582184	0.01846468823753058	0.04328006790290786	3.6042245737958906E-4	1.1832535570037206	2.65398569524588E-4	1.8956842203264805E-7	1.3979258124427327	-2331.7669374505826	134.3958056583708	187.6705704554637	745.3762513752471	747.2273850462021	364.87395331663794	66	21	166	37	34	0.4843217837311545	1.2636039747450993
1109530000	-113822.22326524998	-110920.62186047442	-2901.6014047755534	-110920.62186047442	579.6909407127206	0.04511270266644571	0.3655600611930923	0.06015002993699161	0.01846468823753058	0.04328006790290786	3.674234507761056E-4	1.2629739368440402	2.7758780085053816E-4	1.743637398128753E-7	1.342519913814595	-2334.6737498319917	144.09586520112234	689.3470294582065	956.1902119315974	576.8646971913914	494.6638696296983	80	19	127	65	33	0.48586225545171463	1.2585655844314256
1109540000	-113823.9196261323	-110894.899302372	-2929.0203237602973	-110894.899302372	648.1689737823583	0.042403473874242766	0.3655600611930923	0.057956032217680656	0.018120887893280358	0.042135899818038156	3.6771641102394906E-4	1.2840532707460273	2.7679296940690787E-4	1.71594575465618E-7	1.3017144192283712	-2347.359861461844	213.9581724526683	683.2051411287074	958.6669280176751	356.3031974675026	531.8499412464479	82	11	93	10	128	0.48438182995371915	1.2585655844314256
1109550000	-113821.56850301854	-110911.17998458045	-2910.388518438097	-110911.17998458045	622.5999500915096	0.042198686940964375	0.3655600611930923	0.05897890542208328	0.016300344121679834	0.04739565031166769	3.5524699003767677E-4	1.2533760592375611	2.661877313053845E-4	2.0935792071005413E-7	1.4675492067761762	-2327.0133438300895	175.44784836346696	516.4235472772905	940.5312064591093	936.7215575837057	554.5103724618217	76	37	60	16	135	0.4900237731400463	1.2585655844314256
1109560000	-113838.69428842596	-110927.10812618695	-2911.5861622390144	-110927.10812618695	672.3292075559242	0.04315430730936367	0.35523738516183395	0.05897890542208328	0.021036504238144564	0.04203990394050305	3.636033474912007E-4	1.2205208242093426	2.6937641367155306E-4	1.9637829535137367E-7	1.404124680575837	-2329.547193152259	185.91658486824855	549.2641486713126	903.4379071891415	1420.0867945029624	524.653934380215	77	61	44	10	132	0.47448722324662035	1.227035863083142
1109570000	-113854.36565715756	-110929.9999162712	-2924.3657408863496	-110929.9999162712	720.1702605206343	0.04315430730936367	0.36344247928911366	0.057549998043792266	0.01980616875691481	0.04584780953511301	3.608948636110223E-4	1.3314777004026725	2.623875701520176E-4	3.463198846784635E-7	1.725951737738437	-2323.618497381071	126.21668574185409	624.9126836580976	891.4235264563059	1893.6020471679483	656.1533356014147	67	59	60	5	133	0.4777495734893609	1.2334660547854945
1109580000	-113851.63222627366	-110919.47908890247	-2932.1531373711923	-110919.47908890247	851.4676519760611	0.043338971853113945	0.36344247928911366	0.05725785070322577	0.017924137923991543	0.045936936010356456	3.5735446257306123E-4	1.2511289745833911	2.587292269727648E-4	1.6804943781868325E-7	1.3135469077301467	-2337.98136404315	147.7282215120453	350.8502362761366	779.3307318189682	709.9330254231663	649.559550361903	65	18	113	13	115	0.4777495734893609	1.2442504960106158
1109590000	-113851.75110879456	-110899.83972023618	-2951.9113885583747	-110899.83972023618	892.6087491213397	0.04522318185245352	0.35607978221472225	0.05638142189668943	0.0177800134147816	0.041927055380247824	3.498368638311985E-4	1.2808745533528378	2.5115099092706876E-4	2.869108492718333E-7	1.660463233338719	-2339.5100603298683	142.71527696917647	252.1206084904993	704.3619352910703	975.668298605607	490.2457399936216	61	15	154	43	51	0.4788611002062887	1.2453500616487316
1109600000	-113835.38439481908	-110928.24133086209	-2907.1430639569817	-110928.24133086209	846.3117491864407	0.042079288026461936	0.36302537323534556	0.06097127140091712	0.015482033933413079	0.041927055380247824	3.6169202672122717E-4	1.2546425022235992	2.5502689474552213E-4	1.3918113714709818E-7	1.2395002860521147	-2337.9523416094867	152.15363806289872	201.47980460156347	809.6112081444439	866.5962608658637	667.6002602752849	48	34	167	19	56	0.47882498488658937	1.2180954395462775
1109610000	-113820.42191287786	-110909.96383596423	-2910.458076913635	-110909.96383596423	947.3640646307531	0.03940501491218434	0.35582451330033865	0.06097127140091712	0.021104047379289045	0.041927055380247824	3.507911022169059E-4	1.2474192848607064	2.455595722882696E-4	1.5192520566346847E-7	1.3114609313733085	-2338.4755102075633	154.8372886502624	511.4263732731375	821.1020402317303	518.2336816386679	359.59728650654387	72	15	179	33	25	0.4885741993216138	1.266499214180825
1109620000	-113781.41757807873	-110904.21956676849	-2877.198011310245	-110904.21956676849	1120.5285539651645	0.04846085922105734	0.35791927824970743	0.06097127140091712	0.0174159650735446	0.042422171676807605	3.614784828296635E-4	1.188355788760803	2.506308271693899E-4	1.1387935850240991E-7	1.1624157496094527	-2327.29130878102	201.85793740712953	156.6595913482961	907.8141416150653	897.3164534415781	302.88154860116794	15	68	114	96	31	0.4885741993216138	1.3249471570019673
1109630000	-113789.31412526281	-110914.50041922796	-2874.8137060348495	-110914.50041922796	1091.8276638094112	0.045872204767216145	0.3590035944909926	0.05894889731614986	0.020105704852605225	0.04464712018403805	3.462811066627555E-4	1.2713306898862926	2.3444360327262302E-4	9.149495076696442E-8	1.1310016945413217	-2341.2877067005948	160.85222867444855	385.88966952254157	1069.1701434451497	807.1884894574288	407.5069775264808	84	4	76	125	35	0.4861295337955633	1.2527358618814464
1109640000	-113824.14304667349	-110922.50888782153	-2901.6341588519563	-110922.50888782153	1214.2155167202204	0.045872204767216145	0.36306227453992207	0.058825652497197636	0.018345913524440493	0.04464712018403805	3.5783344048442E-4	1.2020172658047448	2.3985981924463305E-4	3.6457210531923565E-7	1.919912539684198	-2318.718196268314	166.2641671787887	657.419033156676	1311.2440874471135	788.0563191494809	478.2869205212907	88	30	13	136	57	0.4832894747564097	1.2464315128821666
1109650000	-113851.91484223942	-110952.36088816074	-2899.553954078683	-110952.36088816074	1042.5453730876498	0.04549388731080427	0.36306227453992207	0.05715656960355336	0.018508889955664465	0.04464712018403805	3.557081812351903E-4	1.2084199144041146	2.4717989986391536E-4	1.0674752221551133E-7	1.1148745920568395	-2325.5208406975303	139.63600258793977	822.2698582009984	1069.3555792952545	657.2771147168665	394.44338272333056	87	97	19	71	50	0.4832894747564097	1.3121893275295602
1109660000	-113831.9697027913	-110948.9886025072	-2882.9811002840966	-110948.9886025072	1020.0450822131232	0.04549388731080427	0.36306227453992207	0.056614629268376473	0.018508889955664465	0.04023692536152514	3.613292896792273E-4	1.2032557935286108	2.539479621114814E-4	1.4245348183287652E-7	1.259721202685623	-2318.9908785128355	150.03675080008364	698.0784796058174	786.0246032705126	821.5641569515665	532.3932373150404	89	29	136	5	65	0.4832894747564097	1.297527940134556
1109670000	-113867.47848298275	-110953.09945291	-2914.3790300727633	-110953.09945291	1021.0530195487258	0.04329196163984986	0.3471782201891526	0.05632015866058223	0.018508889955664465	0.04700884232815374	3.344092245989569E-4	1.1782962099137335	2.3611234397598492E-4	2.087920619966066E-7	1.5223738782404967	-2321.8055433053814	156.31992520909014	577.7096405115861	664.7219600947823	485.6294328273068	594.040097713701	86	4	116	13	105	0.49299453977097357	1.2727195441640675
1109680000	-113853.57746667246	-110949.87987367545	-2903.697592997	-110949.87987367545	1047.0552493663095	0.04257463804829628	0.3633366382790406	0.05514009897844063	0.017673982373609502	0.04062477060972932	3.4797649318955045E-4	1.1417303310795541	2.4263516171197278E-4	1.9050882199206668E-7	1.4276957062362976	-2315.7933390712956	150.0743490305838	435.9145334284168	969.4359191184653	812.0488623972751	653.1679329887743	93	1	92	100	38	0.5008572298486695	1.3566114527335211
1109690000	-113842.01009688468	-110942.46485957514	-2899.5452373095477	-110942.46485957514	1088.238510186925	0.040864103259208265	0.3536095025818923	0.05514009897844063	0.020263744904372057	0.04024129028721798	3.5745192144288657E-4	1.1978434812311995	2.5329861607893537E-4	1.3340383169475097E-7	1.2162937399008695	-2332.048401146262	154.5830530579953	324.29538119099703	712.2181629643112	674.1976955507201	308.6682058902344	84	3	131	71	35	0.4944171115912326	1.4346905230326097
1109700000	-113903.6035791804	-110937.58369944322	-2966.0198797371836	-110937.58369944322	1121.2079021921595	0.040864103259208265	0.3510865200881314	0.0567016844266028	0.020263744904372057	0.04438854826206813	3.3694136915056276E-4	1.1396243217986721	2.4467067353300937E-4	1.5187357463642254E-7	1.2217919888000477	-2320.048818083463	149.8039133229102	658.5368589513178	976.0253459560603	423.70684488481334	274.3100784699252	88	23	154	52	7	0.4944171115912326	1.2814704303252868
1109710000	-113882.44521995269	-110956.96920447043	-2925.476015482254	-110956.96920447043	1118.8237272093745	0.04451981431977318	0.34939930765880484	0.05541841940614349	0.01620372636824214	0.040073836009173504	3.636123615818881E-4	1.168184006456434	2.609213420426191E-4	1.4156698784281342E-7	1.1616093999390162	-2313.7110844091308	130.96277895519404	885.8665654269663	888.0525618573992	678.3771801930183	319.84302768956763	89	50	109	42	34	0.48167337291519957	1.374755938740893
1109720000	-113894.15357046336	-110970.08458222264	-2924.0689882407187	-110970.08458222264	1393.8771885757324	0.04076570663500424	0.34939930765880484	0.05824133132226114	0.014350701237752332	0.041431538741867176	3.584345200617224E-4	1.16707782310336	2.3821246768887508E-4	1.426739211547834E-7	1.1934819495339855	-2321.678548817389	146.46475912761397	427.28028744540507	755.4727455881427	538.7192660248592	687.3720699755178	86	2	206	23	7	0.47870680563807144	1.3125639110118716
1109730000	-113876.47424649465	-110927.71034175009	-2948.76390474455	-110927.71034175009	1159.878557387573	0.0416623433296892	0.35124094596216443	0.05824133132226114	0.018946289778865054	0.041431538741867176	3.542628026828274E-4	1.2078927335998662	2.515663476163315E-4	1.7640043902591465E-7	1.246421829678318	-2303.5753300467736	131.52645249712594	191.68906042420588	866.3328703573345	313.3490711714934	380.580821227926	52	31	207	10	24	0.4843171137825873	1.297937106494833
1109740000	-113871.58278675507	-110940.11210977062	-2931.470676984443	-110940.11210977062	1447.6625391879625	0.041968270083037905	0.3556956378421174	0.056574350060569045	0.018946289778865054	0.04537194846667538	3.380906193311471E-4	1.152194738912253	2.2793987047351223E-4	1.5948363673722611E-7	1.2737630789780034	-2301.8342786528638	133.2534431575738	130.04456475169832	762.9709460914206	666.4435730095471	426.8277631743675	11	75	96	91	51	0.4831911963589614	1.254874800888617
1109750000	-113841.45100719851	-110919.20279866918	-2922.248208529331	-110919.20279866918	1439.8166212024053	0.043745505164654745	0.3594392214283432	0.05599697568756763	0.018699324768226687	0.04537194846667538	3.5255753033115435E-4	1.1181072782403834	2.3593355609361126E-4	1.510855477680163E-7	1.2017878177332797	-2291.4114261081936	102.87291374716544	137.50515307951784	786.7866319969756	246.21043296298143	426.16422469855553	1	91	202	8	22	0.48003627105531665	1.2050266660881592
1109760000	-113874.91619695828	-110944.86319315435	-2930.053003803928	-110944.86319315435	1328.3417938183768	0.046929256052711116	0.38340654137950336	0.05766462921941792	0.0182388470963739	0.0447051445513347	3.533396363752203E-4	1.1373988331966287	2.4549488820680413E-4	1.489548550493497E-7	1.186125566504902	-2301.806449935823	185.0658478903771	146.82594310101226	716.7717416777585	913.0723178613259	254.6203070706897	7	80	72	128	37	0.4848451159106135	1.3356989272638284
1109770000	-113872.26491834606	-110931.45170188772	-2940.813216458334	-110931.45170188772	1509.577290628917	0.0431332935963906	0.3528594265708889	0.05181147833034501	0.0182388470963739	0.04507355359886994	3.4425868232889484E-4	1.1717414836803264	2.3969868051330786E-4	1.5758454725743257E-7	1.1981768860698645	-2293.913286802705	242.7941108898439	106.86617730078714	379.06800741219394	750.5410646512872	276.8371136367614	16	68	6	201	33	0.47855347631442596	1.247824586655516
1109780000	-113870.19563839216	-110954.70899743041	-2915.4866409617557	-110954.70899743041	1717.4948659314805	0.046683441178545164	0.34338715689941707	0.05749022928761662	0.016534157431694875	0.04276093144855166	3.367314505868226E-4	1.1187742454104181	2.1467281162117763E-4	1.0966451223555093E-7	1.0849517701299325	-2297.170246589147	227.91302124275802	135.49276797851985	513.1916907599913	772.3133539430861	387.0188341316354	10	81	32	160	41	0.4842544689425081	1.1609714488337755
1109790000	-113851.24790117319	-110938.82069234994	-2912.4272088232537	-110938.82069234994	1425.6167086661774	0.04306283852749019	0.35944991231966245	0.056239375628553065	0.018141576689032494	0.04381347398200396	3.343968886188121E-4	1.035397224548804	2.3085366721719823E-4	1.4951441646407794E-7	1.283561545451303	-2307.0332897835415	119.3517817786121	151.64275334189284	889.0828666518416	797.7949653804001	383.9116783711224	13	78	6	185	42	0.48516386837504666	1.2217798380071647
1109800000	-113855.81080800442	-110939.04470508972	-2916.766102914705	-110939.04470508972	1538.9059449428796	0.041554686833654104	0.35944991231966245	0.056239375628553065	0.018141576689032494	0.04381347398200396	3.337895293439532E-4	1.0697389405814668	2.2393411096686362E-4	1.7615110629639532E-7	1.3807930872626983	-2316.677985907208	345.01485668299875	145.86804643853512	354.5364135009836	832.3714239652681	460.0962476508668	3	80	24	176	41	0.48516386837504666	1.2217798380071647
1109810000	-113901.23030221395	-110951.81767703933	-2949.4126251746247	-110951.81767703933	1357.486871125154	0.04417282498122156	0.3498296502147767	0.05593906601675561	0.018141576689032494	0.04202156902075021	3.344936770344485E-4	1.1099183754403108	2.3383988399963639E-4	1.5257857678140073E-7	1.2128646988023388	-2300.0105597435236	583.7288676842422	126.66407811987321	286.77921387516864	780.475433365755	371.23198440311575	2	64	47	183	28	0.4860851151230586	1.2575158894112854
1109820000	-113883.3809114746	-110943.94686382567	-2939.4340476489374	-110943.94686382567	1149.1837528423332	0.04192353739622795	0.3498296502147767	0.05807996014782381	0.0158196442701477	0.04252382154689705	3.50403229316672E-4	1.1364321842744598	2.415273564940865E-4	1.816813274822196E-7	1.2923232097665442	-2309.930829790484	2115.647157031807	126.47212381808698	373.07098227178074	914.3379334721121	474.9542617862408	3	78	20	190	33	0.4860851151230586	1.2575158894112854
1109830000	-113851.99796509903	-110941.80333651959	-2910.194628579444	-110941.80333651959	1098.546655544223	0.044819872894490485	0.35219933957242205	0.057948958681392326	0.015329240074562116	0.04252382154689705	3.4171845940853543E-4	1.1212518742793391	2.4277310608069778E-4	1.1538162569390102E-7	1.1186298783879502	-2311.590436536491	318.28157757875255	103.3309767632182	189.1466007212081	752.881212473569	631.8816729146517	6	34	54	172	58	0.4860851151230586	1.2575158894112854
1109840000	-113860.15967795084	-110953.0471877853	-2907.112490165542	-110953.0471877853	933.3391257138182	0.04125471635773542	0.3654556220716304	0.06110588721233966	0.01936845724675151	0.0437837825443316	3.555385168532808E-4	1.178402039351629	2.5676268531679784E-4	1.1179857226772462E-7	1.0841519320222008	-2312.4277307838915	2315.1951078162792	99.39033607538714	170.11152056847652	805.5271713081769	460.20963845458664	4	23	70	176	51	0.48600600743758204	1.3243125165263219
1109850000	-113847.345950289	-110934.66653340048	-2912.67941688853	-110934.66653340048	744.0074851836133	0.04669602343015753	0.369930062355899	0.05260021595857824	0.017601099511818884	0.04798671287671896	3.5601442041095375E-4	1.078210219526448	2.6132002654949177E-4	1.3697413433433354E-7	1.2058156256509536	-2326.2817216673566	134.56498758648144	159.7202987390123	159.4620892396568	932.3388257525787	506.9853617319617	3	41	40	189	51	0.48600600743758204	1.3039058893753852
1109860000	-113808.08000355234	-110920.86326468324	-2887.2167388691028	-110920.86326468324	828.2193425728282	0.04312706520749234	0.3634461511338845	0.05694246503459693	0.016762682742953925	0.04780580143499408	3.495059490265687E-4	1.1397470169815074	2.541995570316162E-4	1.2789455050254833E-7	1.2359796412648287	-2324.998986666095	155.87919397990848	147.31715415022046	132.6359622697911	800.0050226862146	590.944173720264	9	15	60	144	96	0.49561672294170306	1.3216769731289653
1109870000	-113820.23090914366	-110911.37154619696	-2908.859362946708	-110911.37154619696	805.4903396219099	0.04441035351100442	0.3645815804397132	0.055645983156069063	0.01773484642652433	0.045470544825197835	3.539457437717775E-4	1.1528333917189193	2.604908222905877E-4	1.6696843563660967E-7	1.2914101429646667	-2309.9422917935804	276.99991854301044	101.79717352638953	165.47446256991216	843.4978445543562	724.5179651327461	7	23	60	121	113	0.49561672294170306	1.348719281631511
1109880000	-113814.89326268279	-110927.85975959766	-2887.0335030851247	-110927.85975959766	791.3674495636662	0.04207863155536243	0.3645815804397132	0.057505514627059655	0.017362507255373916	0.04508820296817758	3.512112801019024E-4	1.202218090403549	2.5832747542023604E-4	1.644137580825459E-7	1.329451431301134	-2309.2787157553867	320.64288479260165	139.23958979074715	109.66924107351211	673.5962245737219	511.5598532800651	5	34	45	217	23	0.492300597178424	1.2523978748080427
1109890000	-113797.03756818402	-110910.8771842566	-2886.160383927423	-110910.8771842566	671.880584408036	0.04126763925357012	0.34572336478618704	0.05488075291529427	0.017414896319894926	0.04508820296817758	3.589207967905333E-4	1.223341477159385	2.833669924340992E-4	1.0607003777178272E-7	1.107333755650872	-2314.677872497554	199.00372039584417	121.75661807535143	649.4229086346603	757.3078878338652	414.1607367143319	18	63	56	155	32	0.49501962104246877	1.39391453704492
1109900000	-113861.63816934258	-110925.25416712985	-2936.384002212729	-110925.25416712985	583.229111820776	0.04291650930565781	0.3448635751648117	0.05884482024051684	0.01658563382892542	0.03923855249467591	3.497379566240214E-4	1.1512870986151253	2.983231381917596E-4	1.5630441791682843E-7	1.1969227388068349	-2292.12621915988	201.90968509241316	92.74396632563625	368.9740434893139	844.379674186279	326.63364792089254	22	58	24	189	31	0.49501962104246877	1.406549507989078
1109910000	-113820.29480733378	-110902.64498641915	-2917.649820914616	-110902.64498641915	567.1763105442634	0.04291650930565781	0.35316668647707106	0.06155489077796733	0.019618396902280986	0.044062246646059	3.6255794880899785E-4	1.2142885112653585	2.966502485416345E-4	1.9277501072764512E-7	1.2989567454590827	-2284.7247264208872	222.55955530146744	87.7839230377828	360.5537093022446	724.398751737055	453.07441884270327	12	59	31	180	42	0.48567711496663224	1.2940746074446663
1109920000	-113820.247387809	-110881.94187515358	-2938.3055126554045	-110881.94187515358	706.846877116287	0.04170743668492006	0.3580398375348708	0.05608463094365335	0.019101838019108277	0.043382093936199705	3.5237194978332656E-4	1.1502133953439704	2.84045475978513E-4	2.208656954621711E-7	1.3605419218502524	-2280.2154476250716	156.81402940720056	109.09362406257434	346.5844426036155	738.09114464889	519.8680900342113	45	30	16	152	81	0.48533302797162153	1.280218250982231
1109930000	-113822.33093921654	-110931.55603330026	-2890.7749059162734	-110931.55603330026	667.2666713045412	0.04861301718475062	0.35530904742798997	0.05996527833539351	0.01866282839457408	0.040816922187008574	3.5241923532433226E-4	1.203563993703083	2.828983223626533E-4	1.5151277886960633E-7	1.2273754557573913	-2279.1802811840994	194.3262236368463	124.0839394144978	605.0167780903527	784.1265162970251	435.7460751040227	9	82	43	123	67	0.4857861585261316	1.3072774726304879
1109940000	-113859.27363854548	-110943.85613576598	-2915.4175027794963	-110943.85613576598	623.6443197570251	0.04626777682045972	0.3761584637959805	0.06020497476009713	0.020370674711988154	0.042171854445321136	3.573364689106219E-4	1.2264241015694144	2.841058772743539E-4	1.7475810167152346E-7	1.2495568345144936	-2278.160490576435	434.49735325818705	108.0195429657863	619.6101904823313	774.5110487590983	510.5139198391318	9	81	45	172	17	0.4840167564254709	1.3072774726304879
1109950000	-113841.74950661747	-110926.84762391505	-2914.901882702426	-110926.84762391505	853.0424971545962	0.04626777682045972	0.3761584637959805	0.05861754916334747	0.020370674711988154	0.042171854445321136	3.5209133174760423E-4	1.1710210408466035	2.651427689876315E-4	1.5713076031466973E-7	1.2164880660498767	-2277.0565511141076	173.8098103173523	88.24507991172446	362.4451466652292	720.8915205555543	421.62066672173626	8	80	9	198	29	0.4738311477421997	1.2335032814446936
1109960000	-113875.68510436075	-110943.99000013206	-2931.695104228681	-110943.99000013206	821.063952653183	0.04182534050600696	0.3565295501294432	0.05518119240616152	0.01787566301557823	0.0457857577755442	3.587458133951563E-4	1.1669645583295147	2.6259476337655256E-4	2.0872065351199575E-7	1.3478354123884382	-2297.0345824589367	222.83544829893896	104.00760161128073	302.51583296668053	702.3310181152252	673.4341756806818	11	74	15	200	24	0.4744806466560354	1.14868548504088
1109970000	-113874.64169771284	-110941.46448565161	-2933.177212061224	-110941.46448565161	763.2308022705971	0.04799963978218641	0.3640674265513674	0.06301173396997233	0.020478490034836365	0.04442468881247072	3.527812807999864E-4	1.2205730392317982	2.567431105946126E-4	2.5584419459365677E-7	1.5123125705367535	-2304.0573740612213	339.7077181523021	112.03895455822959	230.0698060680158	745.1661706556563	487.94509059067224	5	80	7	157	75	0.4754305468940855	1.14868548504088
1109980000	-113850.928904648	-110964.92102289562	-2886.00788175238	-110964.92102289562	783.1836760797858	0.043798208943742964	0.3703403047014222	0.06000644832382516	0.01675419285669336	0.04442468881247072	3.463799259309871E-4	1.1405799877117853	2.50421858021826E-4	1.0795100707588451E-7	1.094128794352624	-2288.703157589918	150.34804485602598	97.71816844500073	376.1548232117644	802.6720235535454	476.23552186670497	15	75	5	169	60	0.4754305468940855	1.1009588641388266
1109990000	-113851.44255885428	-110965.68725052939	-2885.7553083248977	-110965.68725052939	897.6685330271099	0.043798208943742964	0.361597315352403	0.06000644832382516	0.01720780672223933	0.04414844951976448	3.5972845838373426E-4	1.167401273871367	2.4888653626047925E-4	1.5118797765012244E-7	1.2249953325888747	-2292.1448983677865	236.64989967951146	119.4656951071227	176.17788472332367	774.4371255961706	431.17079153959145	10	68	13	191	42	0.4879961473835034	1.2479687196077458
1110000000	-113842.276477813	-110943.20005303781	-2899.0764247751767	-110943.20005303781	826.1107184871141	0.04605502528237719	0.36146349375179415	0.05581570105813544	0.017399770513477717	0.04414844951976448	3.5345458007505923E-4	1.121062006319258	2.587263834674902E-4	1.1127167958960761E-7	1.1045396027759153	-2299.3517191542237	230.0844626576844	75.32325396214895	115.43303571491722	829.5870923853148	440.3414546729171	25	15	46	195	43	0.47751643006105987	1.303064959629368
1110010000	-113822.55052668587	-110926.1730929015	-2896.377433784358	-110926.1730929015	841.7797292694017	0.04041657476432916	0.3700483622507788	0.059560672312698314	0.017399770513477717	0.04753099918246936	3.725526959787973E-4	1.2038040023361478	2.6761205993713444E-4	1.7436439407895066E-7	1.2463909468393413	-2283.5005987789104	330.48006516865416	116.77067084785008	99.30986228596424	842.7264644486372	526.7109666764459	4	34	56	171	59	0.48566375744512924	1.303064959629368
1110020000	-113803.97414945014	-110907.75237194316	-2896.221777506968	-110907.75237194316	836.7011701784228	0.045003177651586984	0.363839966319995	0.05988186484333509	0.015992059003301747	0.04533243368289244	3.5578065384983667E-4	1.1758718873902634	2.5977664885855166E-4	1.6650107357504923E-7	1.2685407843647274	-2280.272720005048	358.90771089415443	87.4138595081329	156.93556790733157	837.9480579307819	366.57430409030417	16	56	24	193	35	0.48566375744512924	1.3059650383435761
1110030000	-113796.70570950051	-110887.4481859436	-2909.2575235569057	-110887.4481859436	813.8132683588029	0.04662547261604399	0.3767676615051536	0.05988186484333509	0.0201416923033288	0.045236244241312194	3.476299630941911E-4	1.1750717929748264	2.474009229397102E-4	1.2224849711155472E-7	1.1130616999605885	-2285.1637694238993	153.68202147359924	110.1964395141696	95.80459575880357	683.0962141035938	440.5213042603053	38	46	13	188	39	0.4888371271997739	1.2813589597822916
1110040000	-113807.1433715926	-110915.92571174717	-2891.2176598454175	-110915.92571174717	835.2696981655625	0.04736789313166113	0.35649689506255233	0.061029464276760204	0.020052579657599948	0.04194726075359888	3.730265524781718E-4	1.1584224079286691	2.516382285908785E-4	1.685074524428656E-7	1.2337087367518944	-2280.3311951849205	228.15165645364482	92.14372921066249	175.9072659058598	821.1629573055029	503.98666312131337	11	72	14	188	39	0.4849613259459905	1.2813589597822916
1110050000	-113803.32179917136	-110912.09346667214	-2891.2283324992104	-110912.09346667214	1002.1853495982762	0.04111330003572355	0.35649689506255233	0.05739750267470631	0.01635586542420142	0.04194726075359888	3.5935702778655434E-4	1.175177872382087	2.4061721341873488E-4	1.477200448107987E-7	1.2281246597393205	-2295.0867122825116	248.89006822820267	104.53952607410815	202.57919463828165	775.0537259440971	370.62013686227846	13	62	19	192	38	0.4849613259459905	1.2813589597822916
1110060000	-113854.76257828565	-110961.70651603343	-2893.056062252211	-110961.70651603343	994.0681433144487	0.0414134858300438	0.34058917632320096	0.05739750267470631	0.01635586542420142	0.04347705960246001	3.6638986757543636E-4	1.2065499901738448	2.3315254217682251E-4	1.6792035453713554E-7	1.265792457435677	-2298.191630977225	116.16129513321323	93.67503783202011	264.94098086849897	887.3513352904494	527.1032841645977	19	62	17	196	30	0.4849613259459905	1.3269406058834379
1110070000	-113855.72545122895	-110947.52793626128	-2908.197514967674	-110947.52793626128	1056.5872165502994	0.04641735279462655	0.37058906831169547	0.05804279083309533	0.018218235022483348	0.04347705960246001	3.6184409417651945E-4	1.1700149580302104	2.3214366419695381E-4	1.7600502431309284E-7	1.267310662419189	-2297.415643923138	104.13355858051392	89.18288345540951	375.2066646272005	942.4133687017987	502.50379775147854	42	44	9	190	39	0.4849613259459905	1.3269406058834379
1110080000	-113836.91496538174	-110951.70730489364	-2885.207660488105	-110951.70730489364	1320.964253042764	0.04533085042840565	0.38024861764689716	0.06247696622495316	0.021638525794672427	0.04146485190466624	3.5886373114373904E-4	1.148325296588712	2.1990799063699456E-4	1.5686447208655283E-7	1.2678736723341875	-2305.826791058871	412.5100200907548	104.52525071930799	158.84470796527995	984.0978179241395	441.5477101535401	5	70	13	195	41	0.4849613259459905	1.3390176031327494
1110090000	-113823.65908515312	-110925.20233494234	-2898.4567502107866	-110925.20233494234	1206.3495241198727	0.04365307904696781	0.3643033874932265	0.05736791183892806	0.016538710632330308	0.04698020683516189	3.6343018859731613E-4	1.1774184142782165	2.2591626829762204E-4	1.7648834435888054E-7	1.2961205419726995	-2311.7625864642773	109.62252550825318	80.63819465375981	448.46816530441015	942.6898533568173	458.01395210257425	29	55	2	203	35	0.4849613259459905	1.3583467760380512
1110100000	-113819.48254735633	-110951.91840840672	-2867.5641389495995	-110951.91840840672	1119.8897706017879	0.040876009697836314	0.3510021794737285	0.059510185259547044	0.017599027501804757	0.043443399501820495	3.9094372797831125E-4	1.2121915381054984	2.471524562622869E-4	2.4617373556750946E-7	1.454351330133944	-2295.6554610596163	269.46880234106345	96.83947758863324	239.34582291477162	823.4585779490735	553.502504828263	9	73	7	195	40	0.47927434792035184	1.2892624434259192
1110110000	-113802.17672059452	-110909.92919387805	-2892.2475267164723	-110909.92919387805	1105.5404702220446	0.04398567917799156	0.34657716736982197	0.055506276381060704	0.017599027501804757	0.04332832614511469	3.804924218237265E-4	1.2314975527221967	2.4002981256797642E-4	2.827672556585064E-7	1.5199411921017512	-2296.5899038673547	237.8352096637802	77.26869642125226	827.7509624231967	927.6216649462672	459.3465048969959	8	77	42	154	43	0.4901768921612668	1.3780992780125256
1110120000	-113811.859123643	-110899.32814868122	-2912.5309749617754	-110899.32814868122	958.0800887689459	0.04398567917799156	0.36192943872928796	0.05600909240357555	0.01772606562727417	0.04710740366452739	3.8503287410577886E-4	1.2006944349405322	2.4639805765925004E-4	2.2901750719377446E-7	1.3487758086120873	-2297.0932064056947	196.3126253758515	80.23762744847649	375.6472485147603	946.686990155778	554.1466357381769	6	77	10	177	54	0.4837387242114667	1.3741583701023188
1110130000	-113818.78743006359	-110925.49364561237	-2893.2937844512144	-110925.49364561237	833.2011461969564	0.046024150030678855	0.36192943872928796	0.0594102770475866	0.01890526024984735	0.04710740366452739	3.857677276240501E-4	1.1778693533062026	2.54117396744154E-4	1.5901381535224677E-7	1.1713728217177222	-2290.8928763047475	285.7304475488519	81.10604651732494	266.12954752026064	943.8404204959173	489.38454866898843	6	77	29	149	63	0.47843295320276585	1.324271646167117
1110140000	-113804.15791365773	-110917.5136750321	-2886.6442386256385	-110917.5136750321	817.8858091202636	0.046024150030678855	0.36192943872928796	0.05478462870388474	0.01727043980241017	0.04405544589115524	3.7830365727756487E-4	1.2384965918735957	2.4390629957479838E-4	1.5802259991796445E-7	1.2413035262152392	-2311.415947276959	296.84133264085125	102.65690834008835	210.97862911503302	868.4217371780985	422.25045100921943	8	66	34	179	37	0.46845589632457635	1.1399574833389072
1110150000	-113834.94400053479	-110944.41396143928	-2890.530039095516	-110944.41396143928	871.4315132100509	0.046024150030678855	0.3701135280781465	0.06040298807543189	0.01727043980241017	0.04405544589115524	3.7608027678736374E-4	1.2079021765642204	2.4153036440521564E-4	2.1186285793692316E-7	1.4052774068201295	-2313.3893802982548	198.36115035354942	135.47564214374955	537.207381794176	864.4650892561466	646.9151361802745	3	90	31	163	37	0.4761459532230716	1.1783744503360107
1110160000	-113807.62539611543	-110925.96272045186	-2881.6626756635624	-110925.96272045186	1112.454421298849	0.041668317174843934	0.37775142228555786	0.06040298807543189	0.018496757604816744	0.04545413746195018	3.813711602213336E-4	1.2785298996574619	2.2820116306682063E-4	1.746870924504596E-7	1.2650580098897832	-2296.987775325543	677.008591703274	94.76517601099077	533.3729213117033	976.9561029467172	432.86257593444594	6	88	27	158	45	0.4856100184729446	1.2792728857060442
1110170000	-113813.84967318486	-110922.85053359767	-2890.9991395871953	-110922.85053359767	983.8020351399227	0.04765475303555322	0.37775142228555786	0.05716279869187071	0.0172766701026203	0.04946426037326101	3.783721786961077E-4	1.1993439363939886	2.3230077639215273E-4	1.8744742412972302E-7	1.367270858900987	-2321.602590215393	217.60717060527617	134.07765354007637	681.2085429289223	974.4014176868743	476.97800437428555	12	80	17	162	53	0.4856100184729446	1.331017978858552
1110180000	-113835.76374832922	-110970.8385710577	-2864.9251772715143	-110970.8385710577	1062.7756047138212	0.04765475303555322	0.3625613942050233	0.05549625630382634	0.016106424353775562	0.04946426037326101	3.909771102813441E-4	1.2542772225362153	2.3657342538461662E-4	1.399350237272526E-7	1.2045289052667667	-2319.2716852760354	284.83513334344343	143.7626144319258	598.4507598468817	1014.2638382084992	536.1825484371528	17	67	64	104	72	0.4856100184729446	1.3905235959330704
1110190000	-113772.0400251212	-110912.39906259206	-2859.640962529135	-110912.39906259206	945.808984889337	0.04765475303555322	0.3574476347796836	0.05549625630382634	0.01878558381234485	0.04871690276616712	3.893235397201178E-4	1.2605099373862862	2.4047494512345965E-4	1.6686819871095143E-7	1.2679360523641843	-2305.637314852166	404.85392059500316	113.86051689146207	446.9680463526461	1097.247871079273	479.9311257550953	3	83	45	131	62	0.4856100184729446	1.2587392023914437
1110200000	-113797.72007747286	-110933.4411732946	-2864.2789041782494	-110933.4411732946	945.5130329658249	0.04826209787534219	0.3574476347796836	0.05836698186798994	0.016937983181750254	0.04205156286128352	3.8574445183035133E-4	1.209713188142144	2.3880802932106713E-4	2.692716806417813E-7	1.5328073828551598	-2291.858188800477	742.7942085710068	89.03852790635788	447.23550099898324	882.2261212029473	435.3921800842963	4	88	19	188	25	0.4856100184729446	1.2073810748574934
1110210000	-113840.38987825741	-110944.83508088978	-2895.554797367628	-110944.83508088978	743.9368319630261	0.04449801884325579	0.35259401978826155	0.0553495667404743	0.017057796259185687	0.04038933224919756	3.69379965559675E-4	1.1832999369124524	2.4655264966574517E-4	1.5317918666284144E-7	1.1655389955539048	-2271.431496384384	282.0114333995015	100.64305533987958	400.8415629268788	905.4434130316563	540.7300487026555	6	83	33	133	69	0.4856100184729446	1.2389296468994209
1110220000	-113828.05293756763	-110935.1746010827	-2892.8783364849205	-110935.1746010827	847.8907028798582	0.046554501326138586	0.36908457066091177	0.05600647111138061	0.016054864952113147	0.05136393704662366	4.0416692338277044E-4	1.249196242032406	2.6876895004175025E-4	2.0717979722969393E-7	1.2415366051411232	-2277.174288193443	444.02681808780596	85.85670648777158	167.06973965561818	675.2490215956192	369.6028792760426	8	47	32	180	57	0.46525803191420806	1.2282321371968457
1110230000	-113850.34223192975	-110956.2174646247	-2894.1247673050593	-110956.2174646247	793.5856274572908	0.047175538440569015	0.37141523481581545	0.05600647111138061	0.017362137840904367	0.04211128383515791	3.962536876617215E-4	1.2440903902367324	2.7044665752591304E-4	3.162077431889884E-7	1.4657363615564893	-2270.3142305544693	341.4491418933848	110.89900406635715	412.0966763250513	810.9059469894828	501.3563020004745	6	86	23	147	62	0.46525803191420806	1.1762456701578055
1110240000	-113831.78521875446	-110939.0754099617	-2892.709808792753	-110939.0754099617	783.7254249695605	0.047175538440569015	0.36627736361003954	0.05121160954601554	0.019409116802084757	0.04619311860079501	3.728754181618619E-4	1.1423336251846823	2.598844503937511E-4	1.5590611160642305E-7	1.1820993994271085	-2287.0233030537293	302.39149878543697	119.43789734651878	301.8034575635495	696.7248982917055	737.8627486321727	3	80	32	143	66	0.4767919033231102	1.1762456701578055
1110250000	-113851.863191216	-110949.57457625026	-2902.2886149657365	-110949.57457625026	717.6888559051391	0.041109450557979425	0.36627736361003954	0.06151203984208681	0.015903842450122965	0.04619311860079501	3.8041638273965725E-4	1.1782547899579636	2.747478456890328E-4	1.6657321954595796E-7	1.1663426303421704	-2276.198682876968	253.889978990625	133.74713675881196	431.51839811819997	881.0358179396002	434.2009701853211	7	81	30	166	40	0.48082026071733885	1.1762456701578055
1110260000	-113795.5357651697	-110907.72724572041	-2887.808519449284	-110907.72724572041	799.3613377674172	0.041109450557979425	0.3733430214236599	0.0620455532922616	0.019777629617675936	0.04277420003858683	3.686728559846181E-4	1.2225540113342723	2.6491183094080406E-4	3.3157853430530597E-7	1.6546352371785715	-2282.117417801485	281.13416895761327	94.9249347202361	382.2465691214163	775.2798175863288	295.38109301042243	7	76	27	190	24	0.4753810424318461	1.2584167963448618
1110270000	-113803.89470743174	-110946.41012445834	-2857.484582973403	-110946.41012445834	734.7158964349286	0.04500289492235863	0.34608873441886523	0.050880400480806595	0.01916996549018036	0.03945988713421409	4.0321691990762314E-4	1.22365799393312	2.8972179124823436E-4	2.086926961159641E-7	1.2842207985740248	-2262.155319493493	776.6425662969408	102.97543083671836	138.7235430940383	795.7291811467968	406.5283648763651	4	79	8	187	46	0.48265772965738046	1.3207318359178675
1110280000	-113799.91695823713	-110931.86800723475	-2868.048951002369	-110931.86800723475	639.3154002085234	0.0428231223937219	0.3679886699369193	0.06229097336195067	0.01943755660239852	0.040120999607233726	3.8215283492374936E-4	1.2562064641981	2.8364579181097644E-4	2.1624306949038086E-7	1.3409067065093518	-2258.5296453614424	748.4536855001176	95.57275210333385	471.91127831206563	981.1001159881093	370.1036170346086	6	88	25	161	44	0.4773551700895241	1.257586638688442
1110290000	-113817.71553621096	-110939.2628293562	-2878.4527068547623	-110939.2628293562	716.1035179345612	0.045256763255910666	0.3660538274051443	0.06069317543768962	0.01943755660239852	0.04320498433539895	3.755398910659642E-4	1.201568734619864	2.747364356221961E-4	1.9816946499809105E-7	1.2866309442925903	-2263.8590713014523	478.4363699541268	105.15023400231253	219.5005966941406	796.1122129698606	279.71408046032946	6	80	15	196	27	0.4875924633091444	1.230248613630027
1110300000	-113817.36897417845	-110945.10910329131	-2872.259870887144	-110945.10910329131	656.2597328139241	0.042841925118498374	0.3664120988312135	0.05737198630259374	0.020266684904221274	0.04389449095762773	3.828348257050683E-4	1.2179732710472322	2.8323111919044793E-4	3.0472916663934814E-7	1.5094069698082384	-2259.1672998241474	152.4521117043783	98.56530527442791	450.7273758860031	728.5503707852944	303.66130210042274	26	65	2	203	28	0.4901805318690156	1.396618791993664
1110310000	-113791.57370684677	-110910.4406834394	-2881.13302340737	-110910.4406834394	959.3691225633269	0.04231379402082108	0.35268894934878225	0.05846547230420858	0.020266684904221274	0.0435459334146987	3.84949047938919E-4	1.249330249167171	2.67690280096544E-4	2.4806533486051193E-7	1.3960932461609794	-2264.086475321848	154.5433547146979	96.7427622756575	440.71787964658046	717.016039767183	415.5421983129588	9	85	21	177	32	0.5002399257812894	1.36870301732599
1110320000	-113818.15800547432	-110921.8920600568	-2896.265945417527	-110921.8920600568	798.1255183569563	0.03977223703206296	0.3657825206584086	0.05846547230420858	0.020266684904221274	0.04492902958513968	3.769097930869946E-4	1.198970247811491	2.6808663659770045E-4	2.9902226841874546E-7	1.5063498307192371	-2259.229824906309	365.30269164889796	86.5876601103373	406.1435887526055	807.5153066275741	375.39083161809833	7	82	7	199	29	0.5038377248306096	1.4206910931972234
1110330000	-113799.7545957426	-110914.18957298715	-2885.565022755454	-110914.18957298715	783.5867559905737	0.04750159214923363	0.35764371509877335	0.05785893753208093	0.020266684904221274	0.04332190345116887	3.701020258720894E-4	1.1855043869859114	2.6447122578148466E-4	1.4359773959005723E-7	1.1729199522794964	-2278.683356146295	261.4881550214177	91.72081725114273	249.65092424722806	733.4006507171675	609.8419593492927	13	78	1	161	71	0.4963588181942088	1.3117677202155422
1110340000	-113791.18648273883	-110903.17246736088	-2888.014015377947	-110903.17246736088	733.2454817581007	0.043934334520644706	0.36396211730138534	0.0547364935512872	0.01597947762960617	0.04346042440069164	3.912590757119908E-4	1.196308291794449	2.7753097594610026E-4	1.9247142692117955E-7	1.2506786273171708	-2278.042489366049	275.01762190375246	103.48447016201771	206.17011130169956	678.9145017537203	678.1775413802145	6	74	9	6	229	0.4849206839132718	1.3210779934133299
1110350000	-113787.37748091963	-110905.89710610764	-2881.480374811988	-110905.89710610764	786.8973249309615	0.0432597955754409	0.36396211730138534	0.056669467703174395	0.019718530449604175	0.04516951856977513	3.839817186811364E-4	1.2097086119504714	2.6929719061517284E-4	2.474969957665324E-7	1.445160149982632	-2279.783956918855	313.77157231185544	94.68143255511653	184.22530764773168	214.8245994133487	757.6759463063349	6	59	9	22	228	0.46861060365082396	1.2352110395293783
1110360000	-113796.51118823487	-110932.03237909473	-2864.478809140147	-110932.03237909473	829.5698831148978	0.04300263182836681	0.3561978078995109	0.060489649789951236	0.01604059386922133	0.04454597543509798	3.925741616879922E-4	1.1893917157092633	2.6867921185188507E-4	1.604043843554217E-7	1.1993529818724917	-2281.1483268206703	178.6589679804476	120.22207042417908	272.7657245527685	604.335535189273	744.4897988041903	10	71	12	21	210	0.47899518365488286	1.2352110395293783
1110370000	-113762.10496797149	-110890.04502975036	-2872.0599382211335	-110890.04502975036	771.8391820270003	0.04654780141323335	0.37189941145591343	0.0588098291269475	0.01685930085602122	0.04561941059702347	3.826587921550606E-4	1.2301424268271606	2.510081349071344E-4	2.4947643045754984E-7	1.4618244500518796	-2280.0368932985957	116.7833828155683	84.03012205984552	444.1713203765291	725.753954262851	802.2479131597563	26	60	32	18	188	0.47844662112668135	1.319041781255904
1110380000	-113792.45432739273	-110894.48061474487	-2897.9737126478535	-110894.48061474487	1133.2929515607418	0.046448618138636606	0.380894074095964	0.059411652620050735	0.01685930085602122	0.04753585721816706	3.85153294982382E-4	1.1752411362423623	2.4124352194981487E-4	1.4235331053026387E-7	1.1126263294205085	-2277.295112186385	211.83841800448303	89.93458755326812	420.27243982902684	1011.7158597216333	694.0037833876075	8	80	50	24	162	0.4800641233620591	1.319041781255904
1110390000	-113806.8213893743	-110896.89353569406	-2909.927853680237	-110896.89353569406	866.4701398542891	0.04755668759896704	0.380894074095964	0.05726491352178923	0.01692576562422218	0.04753585721816706	3.80002563305129E-4	1.2345243624063298	2.510626002659415E-4	2.2346220253768366E-7	1.3126710109874253	-2260.215412220382	470.3349668906438	84.82019195769657	567.4886792757715	687.6506892886587	827.0095986298973	4	82	78	17	143	0.4729270249663535	1.2963446259370603
1110400000	-113825.54690343289	-110929.10245599788	-2896.4444474350075	-110929.10245599788	675.0974863673775	0.045981345328765716	0.3572096035298888	0.06318276241183188	0.01593639812714102	0.04753585721816706	3.667761987526005E-4	1.2521833110622624	2.4885858996759726E-4	2.882621227262316E-7	1.5717799037640543	-2285.5502754972567	281.80090966715323	100.08552812003927	599.3071203700962	843.9411063153931	495.88547471646876	5	79	57	139	44	0.4729270249663535	1.1530474826803148
1110410000	-113798.53326993242	-110922.91306196844	-2875.6202079639756	-110922.91306196844	784.5208315777198	0.045981345328765716	0.3572096035298888	0.06025532554153581	0.017054670560115236	0.04616306769564919	3.682846207419064E-4	1.1975572767791718	2.593623591030028E-4	2.4203904467085606E-7	1.476453522402249	-2273.4929030566004	427.18872814196914	117.88086243197388	477.00132665973024	762.294370621542	538.7247199117589	8	78	35	148	55	0.49458789209000636	1.405224191034415
1110420000	-113791.07632821877	-110913.17620555196	-2877.90012266681	-110913.17620555196	649.5688058445072	0.045981345328765716	0.36049664737125153	0.05576903983479913	0.017054670560115236	0.0483226751755071	3.738329140698759E-4	1.2836410545107393	2.600040040167474E-4	1.6530381166480846E-7	1.2700122079136429	-2287.7295393694917	596.5901245782713	101.13663830001553	416.4846840826463	762.546940118131	658.5275069465388	5	77	42	137	63	0.4855272948799449	1.405224191034415
1110430000	-113836.83343738354	-110935.33686353362	-2901.4965738499195	-110935.33686353362	742.0814272734357	0.045981345328765716	0.383095143682331	0.05842773505573586	0.017054670560115236	0.04480079717632524	3.6285907610386533E-4	1.1997461772490174	2.5574891066210435E-4	1.677868310602389E-7	1.2815346446160998	-2298.6789914601395	137.01052034810078	154.8465483693667	445.9686267228487	754.169327775141	462.77605194801464	9	85	25	160	45	0.4855272948799449	1.4615327438648358
1110440000	-113830.9145307997	-110933.25642424256	-2897.6581065571354	-110933.25642424256	630.1091615598391	0.04204869955008382	0.3572285766096547	0.05998513553179526	0.018874800548087177	0.04528607305708258	3.706664208867089E-4	1.1968908682203399	2.6467641410286163E-4	2.136354684027118E-7	1.3759314537722462	-2291.4423621372566	100.56772456033667	173.876180100817	344.7201018365803	929.5688251348532	378.609117610606	72	17	26	165	44	0.4917462174444663	1.384313628022502
1110450000	-113851.86848217227	-110931.38304661773	-2920.4854355545444	-110931.38304661773	715.0392282444232	0.04609895685608736	0.38146294015484417	0.06046221242047204	0.01768185232728038	0.04956162162421074	3.5905730605785964E-4	1.1507860476077016	2.577291430117642E-4	1.9768988237040397E-7	1.3067791035958622	-2284.0546522920085	138.95261162272033	290.0872568353128	738.5169652048576	770.2629872742551	525.0987977294545	91	3	62	130	38	0.49360283734651583	1.2972400922583291
1110460000	-113869.97057152746	-110938.088983042	-2931.88158848545	-110938.088983042	834.1967181242941	0.0465864318585305	0.37126810174784763	0.06046221242047204	0.01768185232728038	0.04956162162421074	3.60902416975388E-4	1.1600721361563133	2.6480460185905787E-4	1.805431747571809E-7	1.2003724087008427	-2261.342552831353	135.9660337381697	440.98912858079694	708.7002050776724	364.6548740266534	399.7711407961717	94	24	171	16	19	0.48738197966672897	1.347989936738762
1110470000	-113832.945207251	-110918.49798925228	-2914.447217998714	-110918.49798925228	681.9415306677505	0.0465864318585305	0.34643025081576767	0.05823981833331993	0.01757666031771605	0.03901156201936829	3.666857894897743E-4	1.1654742154943711	2.7538343452487287E-4	1.8636571770425545E-7	1.2441863008878091	-2269.2718320516633	137.1087318643646	456.0411804300008	1083.338709244751	666.8929903854443	348.7792171089534	91	55	41	96	41	0.493091585250465	1.3373587893929033
1110480000	-113808.51640894658	-110888.80204225176	-2919.7143666948286	-110888.80204225176	617.3315704797322	0.042781780786865044	0.34670502485191956	0.05823981833331993	0.018309994871523974	0.043309854649443896	3.618342577729125E-4	1.1484510722603196	2.7819704138251937E-4	2.0327985728665066E-7	1.2981930356900202	-2263.7927686036915	140.70827777376243	429.13491558622786	858.7503366560225	725.0410883539939	356.96816536475535	85	47	65	88	39	0.493091585250465	1.2415101494330365
1110490000	-113799.04662112608	-110899.49692528976	-2899.5496958363233	-110899.49692528976	635.890009044359	0.0489820382252173	0.3665596951252404	0.06435180570708891	0.017859669561725147	0.04274477840421664	3.613130729177715E-4	1.2125259518579452	2.789613012679605E-4	1.7879102653125E-7	1.2290399320556897	-2251.5823703665637	108.75023728262133	419.11472829898196	1335.1450999209483	710.8662470966402	403.16174343284234	80	55	28	120	41	0.4850967476750424	1.2459876694023209
1110500000	-113809.9157629291	-110914.82127960153	-2895.094483327567	-110914.82127960153	784.4196154232363	0.04546146648378529	0.35234927686692463	0.06322557875637061	0.017272021371827696	0.039292880347037464	3.719788292436313E-4	1.1874309881861609	2.8611627094308887E-4	2.6444481697426275E-7	1.4210768701380203	-2246.9192671745354	105.17406568576263	270.74511550526813	489.6602831340526	730.711023120538	275.2573797759927	81	35	25	145	38	0.4769069596872456	1.2459876694023209
1110510000	-113836.12302998667	-110943.16512641175	-2892.9579035749134	-110943.16512641175	696.1077120777322	0.04327838169521057	0.35234927686692463	0.056299077978422714	0.01802122785459243	0.04409463953595284	3.6502101257382494E-4	1.137524105097144	2.7673456147087766E-4	1.7592874454385422E-7	1.214396361477503	-2257.8466026877054	110.40981266124221	203.5787078099316	447.9207288368586	736.8727616296557	402.2281685991215	81	5	28	161	49	0.47758720635628904	1.1963401517224308
1110520000	-113839.7418540767	-110919.60553985176	-2920.1363142249347	-110919.60553985176	845.5882578434977	0.04473158595904733	0.3691517055423022	0.059405100059661806	0.016914459528989217	0.04409463953595284	3.655949912995114E-4	1.1649274209178881	2.572366372450892E-4	1.6452917794347907E-7	1.1696860763604102	-2270.299567413086	105.04715855890018	160.81963715866198	164.68938901146208	767.1331694685836	583.8304682777323	62	21	6	195	40	0.48032492979049485	1.1926740974245789
1110530000	-113848.31470947796	-110948.79334320281	-2899.5213662751426	-110948.79334320281	753.5696197242692	0.045677126045662146	0.36775404407212425	0.05619218703962932	0.01836839511982808	0.04593372488141528	3.643979809453311E-4	1.2447660344843092	2.5310531068406506E-4	2.2948501700010331E-7	1.3849413737170122	-2266.0457587591013	209.797294676116	70.73651464969703	102.71875997806848	631.2356287611625	739.9501320884184	12	24	51	234	3	0.47069643744014183	1.2153410143181123
1110540000	-113843.44049698036	-110919.97552548774	-2923.4649714926204	-110919.97552548774	806.1930632648564	0.045677126045662146	0.354698666774499	0.05619218703962932	0.017565660135406138	0.04689576129648028	3.6833309159414366E-4	1.2416243338485973	2.527129243694756E-4	2.873401571495724E-7	1.4240862360989406	-2256.0271522919707	78.583421511264	115.37630887473917	260.6175605282282	679.9716135750722	522.0287820582543	40	45	8	225	6	0.47917869096319105	1.2826668199211047
1110550000	-113799.35544377253	-110914.86626653846	-2884.4891772340634	-110914.86626653846	983.7202380180913	0.045677126045662146	0.35656887948533106	0.054064790481854384	0.01653309770546014	0.04689576129648028	3.625992350722006E-4	1.2564635450767585	2.3074967433102934E-4	1.7661685752941397E-7	1.2960227471907744	-2282.9265552617608	206.82435110424444	87.59911233620991	526.307406687066	794.6546360205423	596.6553207876173	9	72	32	183	28	0.47917869096319105	1.1851633141867386
1110560000	-113782.49366043476	-110918.13191166743	-2864.361748767329	-110918.13191166743	877.4910382524808	0.0428474049607139	0.36170490491917645	0.06056818780791392	0.01653309770546014	0.04414436152016609	3.7796808265933723E-4	1.2284223537498602	2.3304574952587775E-4	1.9038324453791807E-7	1.353621710690929	-2292.5720281007702	273.6175710621433	110.56976357100022	554.3619476055186	878.3155074771622	708.3484089794326	10	73	61	137	43	0.4645186597925658	1.1851633141867386
1110570000	-113806.98403699459	-110925.84160794271	-2881.1424290518744	-110925.84160794271	905.9183835454148	0.045628589090798616	0.36170490491917645	0.05837144426660133	0.01654749558046226	0.04543804204642793	3.745208005645373E-4	1.1849624365777363	2.3284785327505793E-4	2.0027566297360606E-7	1.3288185761634888	-2281.8390552499636	136.28393194271038	99.40247079068872	558.2630537528806	917.8624321149289	433.411462103485	17	64	79	123	41	0.4852070146447077	1.191421038996759
1110580000	-113804.35914217932	-110919.61870019579	-2884.7404419835298	-110919.61870019579	948.9547801129914	0.0446026652477044	0.3738921226267973	0.061846498992039776	0.01654749558046226	0.04543804204642793	3.936650959820674E-4	1.2425165889558953	2.3945151294470842E-4	4.2609143502172755E-7	1.8223513812307526	-2288.5155722294876	262.4807758865669	88.51005348369608	414.92297962373834	796.7268183739113	498.74575195341384	9	65	60	134	56	0.48729676181298676	1.2765664648249233
1110590000	-113819.12652078997	-110937.62922088399	-2881.497299905979	-110937.62922088399	895.9397910685777	0.04551635243602588	0.36175416577526726	0.061846498992039776	0.016740499080935774	0.044751106196233244	3.77925604784617E-4	1.2365562854739636	2.440187113767568E-4	1.5284411342778203E-7	1.192635789994897	-2291.28804657462	374.19541577350526	117.39718231389014	418.1139708145805	1001.44602904648	335.1559873181952	7	71	51	153	42	0.4862818251565182	1.3450098214835504
1110600000	-113849.98941337432	-110935.98374381269	-2914.005669561631	-110935.98374381269	899.4164907323179	0.04301665850273298	0.3767606391634219	0.061846498992039776	0.0185335760742753	0.04474209092688242	3.794901651188337E-4	1.2465041954387435	2.378490583077908E-4	4.352809552366159E-7	1.8244738457623417	-2306.365874308744	105.83807482155581	78.58465692900388	382.7147709772482	728.3154674369781	515.2072095882868	43	33	55	151	42	0.4862818251565182	1.288920968007733
1110610000	-113805.11530345284	-110923.80129918637	-2881.3140042664813	-110923.80129918637	893.7989579679695	0.04645125166793625	0.3540381723289597	0.05921145616622123	0.019825380265523728	0.044401456517568196	3.774566064914461E-4	1.2096865245038004	2.3474242480547218E-4	2.5047469894918474E-7	1.4882894367893618	-2296.1306458367167	293.3180663247185	102.5003086219418	609.2578444737404	887.7834071670133	640.3114492428206	5	78	64	142	35	0.4862818251565182	1.2992328202669183
1110620000	-113804.84456439706	-110940.07283105778	-2864.771733339272	-110940.07283105778	1044.29055947798	0.039411180530245685	0.3540381723289597	0.055377413781763064	0.01987234736886191	0.044401456517568196	3.703230752240743E-4	1.1851785232879273	2.3066094522570927E-4	1.335367547098543E-7	1.183748215637089	-2292.8453162548776	340.2665528453429	99.2882089942277	516.7828897096678	912.8669551506048	469.7109968502492	6	69	52	147	50	0.49326905689528217	1.23957452500567
1110630000	-113807.32425855022	-110929.40504199345	-2877.919216556773	-110929.40504199345	1178.046027025372	0.04387447325151619	0.36532112575908915	0.06112428869831888	0.017741007590067213	0.04204382481690652	3.794964387946081E-4	1.179933649059428	2.347405299632975E-4	1.3763671209206416E-7	1.1314595121833981	-2282.581166017822	575.4014556690646	73.77820709880001	547.0042560259216	918.2420113514012	390.96929417015645	9	65	82	112	56	0.48069196069713704	1.1823280581284576
1110640000	-113778.15339054883	-110899.56591210757	-2878.587478441266	-110899.56591210757	1241.90973511675	0.04262060164786352	0.3663963851077765	0.06307729226706119	0.017741007590067213	0.04216703911767562	3.59029310755052E-4	1.1502102907302585	2.156138098533273E-4	1.343448068437838E-7	1.1799650912556086	-2288.01603601991	279.8603004318048	114.39338439224301	369.5331295316761	1050.8097394248596	533.869744109753	7	70	33	141	73	0.4907885861499629	1.3044965732593732
1110650000	-113811.62756537778	-110920.07706354646	-2891.5505018313233	-110920.07706354646	1254.8734917618258	0.04262060164786352	0.3711852679441295	0.06283157196240478	0.017741007590067213	0.043795979492527455	3.6939325547035687E-4	1.1605420726687516	2.2278752967245266E-4	1.24600603152688E-7	1.1009499358507413	-2299.7045926614846	245.3419621032708	114.77437232813098	281.82027382384405	806.055909409898	590.6677470906136	13	61	37	165	48	0.4939838241508601	1.2758378713015393
1110660000	-113848.4381009151	-110930.42976343863	-2918.0083374764595	-110930.42976343863	1373.9781230500896	0.04270533962714336	0.3685341062630209	0.059197193003605576	0.017368747674286894	0.04502757991931242	3.596634089098326E-4	1.1286594467238047	2.1562065964680436E-4	1.6640133941652021E-7	1.2154245421125145	-2290.668719617054	522.7547563382674	114.67500545481515	436.51670137450793	787.9946754348268	572.4703024914884	6	71	27	155	65	0.4966770365417459	1.3729407282627515
1110670000	-113807.76964184262	-110903.86854785882	-2903.9010939838	-110903.86854785882	1373.4278985076755	0.04693618751071948	0.34528591304625583	0.059197193003605576	0.0169747663795709	0.044052005342469544	3.6129016436578536E-4	1.1046621825540974	2.1861008253071595E-4	1.506420474312237E-7	1.1969076560619414	-2300.1618518400137	225.31704920333826	112.47256475279208	322.6581148190444	458.3162849906189	727.6815890698491	8	77	4	47	188	0.48950919981274704	1.288418303349981
1110680000	-113850.90495082407	-110931.08706579158	-2919.81788503249	-110931.08706579158	1334.2394346751255	0.039930571628611605	0.36186314314400236	0.05513766186477145	0.017333468828382204	0.0461249960335866	3.753946187917846E-4	1.1624466493180856	2.2777787260761664E-4	2.8417338227460276E-7	1.5112687483093576	-2297.8728453282383	148.05592559496543	86.41938823683344	313.47370859959227	481.2669583869056	782.4808074184213	18	63	12	34	197	0.4829038244975399	1.2835407266953098
1110690000	-113787.11465604845	-110901.36215055022	-2885.7525054982198	-110901.36215055022	1310.3039643369939	0.04608598663868619	0.34782435978222465	0.05513766186477145	0.016763593336615205	0.04525964222474714	3.8086765443715037E-4	1.166079071535393	2.3046391738228036E-4	1.875485964393096E-7	1.2721288975037368	-2284.3757530996886	192.2806268787968	116.94648383291565	82.80965650586211	163.85400380407265	610.1128616057305	11	64	5	6	238	0.481233410940225	1.2681744108577373
1110700000	-113783.77335989583	-110883.10139324467	-2900.671966651165	-110883.10139324467	1349.3189330130306	0.04472113392080766	0.34782435978222465	0.056485298417435874	0.016763593336615205	0.04571257799504614	3.726032882381801E-4	1.1253920658662455	2.2040680912273816E-4	1.7989735065866167E-7	1.268007734801008	-2300.1915852433112	420.58727938842424	86.40355616180148	95.82825643163554	145.13855522140153	686.6809162308842	10	3	20	46	245	0.481233410940225	1.2339939286220818
1110710000	-113786.37868543973	-110894.53167201782	-2891.8470134219033	-110894.53167201782	1421.867668963253	0.04472113392080766	0.3580575257871108	0.05650057948602982	0.016095923554499056	0.04504605896502729	3.7147244098324577E-4	1.1754685220865446	2.1634992248669116E-4	1.5408051854005385E-7	1.200588283551557	-2290.0951935835024	334.9985325584909	90.36418416158858	147.1080572310073	151.21632133543577	680.0496710401812	6	70	2	11	235	0.48512885658945554	1.2417348761450584
1110720000	-113808.16930355708	-110914.90360525023	-2893.2656983068487	-110914.90360525023	1337.6861409511796	0.043683796753339714	0.3469973385227999	0.05704896956173392	0.016095923554499056	0.04504605896502729	3.8448935684000076E-4	1.1346252475568135	2.3062412645348345E-4	1.7953714680549797E-7	1.2280636436340076	-2275.2278380488497	128.54366951103137	409.8252796383902	113.15409058834686	587.6858118841542	694.5793556423786	30	4	53	23	214	0.4762846987761888	1.2417348761450584
1110730000	-113795.64716539148	-110905.15420999019	-2890.4929554012856	-110905.15420999019	1399.9036053336463	0.043683796753339714	0.35454371572855015	0.056022059953021126	0.01752735095314857	0.04367975495501184	3.7638714924782054E-4	1.1644019510273402	2.2726141886316117E-4	1.617746210867876E-7	1.18962539200607	-2273.4652426226407	108.47410443272547	212.5277871535072	112.29483927773065	105.71986183522691	687.9299121697601	72	6	6	3	237	0.4762846987761888	1.2374334237744216
1110740000	-113818.00130862575	-110926.23109999471	-2891.770208631042	-110926.23109999471	1232.3542458333968	0.043309146440493225	0.35454371572855015	0.057052966666332305	0.01752735095314857	0.038800719439540714	3.859941268766759E-4	1.1701714669623455	2.3351892186812822E-4	2.2622066174406708E-7	1.3436597649780464	-2273.7477532997905	254.63983097093333	206.2393622389585	102.81512218557522	114.90385580023148	613.4786189977123	8	3	60	16	237	0.4762846987761888	1.2325144022459378
1110750000	-113801.38960813073	-110925.91105922635	-2875.478548904386	-110925.91105922635	1559.067427692011	0.0440625670049986	0.35022512466041045	0.057052966666332305	0.01756344249470862	0.04076938792309325	3.665565139322438E-4	1.1914395226251568	2.1541527477026375E-4	1.5580780474589143E-7	1.2246177186536817	-2273.062124049808	153.5303042860953	92.19338613519203	127.56580481213402	509.2469216317077	655.521847357403	12	60	13	16	223	0.479616170276757	1.2232310828842914
1110760000	-113783.78230884098	-110933.62789923821	-2850.154409602764	-110933.62789923821	1706.5364470645638	0.05043493505140671	0.39184124102433604	0.057052966666332305	0.017257502905070457	0.043704848275254185	3.901279864145203E-4	1.2295043745868905	2.0954006606689442E-4	1.6152731200784343E-7	1.2190715298271428	-2279.751493594112	187.68947626134218	84.63023459288716	158.48525414564554	129.57796261886364	614.3368541505058	10	58	3	18	235	0.48903899929391115	1.2258161174670819
1110770000	-113800.2116392253	-110927.35618017535	-2872.855459049943	-110927.35618017535	1693.9716742466353	0.04609121281841191	0.3520846617429749	0.05673737022893403	0.018386019079493426	0.043704848275254185	3.8984962223460206E-4	1.2362035994951657	2.0833656570905896E-4	2.1578807687246192E-7	1.3614124038483402	-2286.675661068548	222.49851754078307	126.25083234362093	176.2515920050998	422.63909996757695	674.4658715718663	13	55	23	7	226	0.48903899929391115	1.3647018322238822
1110780000	-113784.72656046305	-110909.7419601258	-2874.9846003372545	-110909.7419601258	1546.7072367051926	0.04630692084141378	0.3676153935179897	0.06398586899008905	0.01698513473941463	0.043704848275254185	3.713995491295744E-4	1.2321953279004778	2.0191793673389672E-4	1.410532444073351E-7	1.1894076849186919	-2290.2963803580233	125.98517277418217	82.20983228698786	323.7601263422989	846.0650008760332	602.0522757841005	73	7	16	58	170	0.5005490802599206	1.3647018322238822
1110790000	-113813.71089171553	-110911.58097526775	-2902.129916447786	-110911.58097526775	1486.1665144208505	0.04580518568529234	0.3676153935179897	0.05729125942583859	0.01698513473941463	0.043704848275254185	3.916055590438679E-4	1.27921513284803	2.0692668433024556E-4	3.7747980744868204E-7	1.696295314614955	-2300.1415851218258	151.56995287272488	241.645021899619	664.3031246586379	801.0030648618332	1033.834152962434	91	1	48	176	8	0.49378169467674715	1.4362051466091048
1110800000	-113836.30965554484	-110930.09883755654	-2906.2108179883035	-110930.09883755654	1424.0229777240652	0.04310300287109278	0.3676153935179897	0.05877702987193763	0.020006045555708434	0.0414477568625576	3.7311946523314654E-4	1.2945795057938287	2.0170295723921883E-4	3.1367060222506517E-7	1.6517371484602725	-2292.266284284886	111.48123718733855	431.987625906787	721.6849272133927	529.7649713000849	838.6332424589305	82	15	133	83	11	0.49966697633183615	1.3254563197345832
1110810000	-113829.4740913005	-110916.8335542459	-2912.6405370545917	-110916.8335542459	1313.5269382280987	0.047469069794697415	0.378502116294032	0.05564020688433006	0.020006045555708434	0.049555626196878554	3.743473132001026E-4	1.321571084671769	2.0666820980652761E-4	2.375049215661626E-7	1.4250955112646606	-2304.148790465174	120.90660035382942	300.5807171231159	681.289014495072	1004.2654858323101	626.1333357913835	83	6	131	14	90	0.49998710132066837	1.411670872609655
1110820000	-113808.88195519446	-110917.35996051798	-2891.521994676479	-110917.35996051798	1222.115597358153	0.04301264761031898	0.37861564927693686	0.058319635776678605	0.018122863512518617	0.049555626196878554	3.743536647564591E-4	1.274912030012352	2.046367227897699E-4	1.6606356967090014E-7	1.2611249720441096	-2301.0400801969868	139.9287694078644	214.75288778493365	729.7614615137174	235.2400338653433	649.5077703926838	78	11	150	1	84	0.4986511139044474	1.411670872609655
1110830000	-113783.05299033268	-110892.62413998522	-2890.428850347463	-110892.62413998522	1223.8264981252605	0.047174241222240086	0.37861564927693686	0.0637033148758324	0.019588425080560128	0.04107221334654021	3.838340591619287E-4	1.2304624404978342	2.1856292737759117E-4	1.965198547299422E-7	1.3176797275605816	-2295.134583189772	115.28845077387726	191.79037839576932	656.5971257067715	753.0773386064852	680.9819017333646	92	4	118	5	105	0.4895055394826412	1.3346338908145292
1110840000	-113778.21830558419	-110902.74010945304	-2875.4781961311546	-110902.74010945304	1296.0981733833505	0.04233213494331738	0.3543446912775002	0.06210887782096085	0.017679296423456975	0.04107221334654021	3.719886329504136E-4	1.2746379378417723	2.010946583718643E-4	1.734165200001081E-7	1.3296512210189544	-2308.028112206988	92.54863922607468	231.1250839661602	844.0754996321944	712.5186630977458	950.7472754540934	78	16	206	21	3	0.4808973460180684	1.234298952268425
1110850000	-113779.50444346663	-110921.30881991198	-2858.1956235546527	-110921.30881991198	1243.4174434872539	0.045806192763364235	0.3543446912775002	0.06551220555894975	0.0176584538355894	0.040843195071395444	3.733330675428894E-4	1.2427323647812727	2.0487096198794347E-4	1.6169021650202304E-7	1.3510578902498798	-2323.8685005128746	122.8342864482165	421.32614423431505	672.3590204556823	1034.294254433352	768.5531096372672	80	12	28	111	93	0.47814397504627837	1.1641614090158632
1110860000	-113791.26908052554	-110911.71514751135	-2879.55393301419	-110911.71514751135	1183.0789500767314	0.04292635575693354	0.35481815997465377	0.06051982817321217	0.018062905799363236	0.04397537873975258	3.816657502196759E-4	1.2540151921856078	2.1412917727868606E-4	3.8129068242237825E-7	1.8132664706389645	-2302.818382735506	106.99181588695517	396.5774125971216	956.9682355752838	628.5249917583286	701.7589306532282	76	52	55	32	109	0.4692169761915089	1.1450716100966696
1110870000	-113843.51730185407	-110922.83419331587	-2920.683108538193	-110922.83419331587	1184.9532905828926	0.04265479302704745	0.3531665382437731	0.05865771238508352	0.018062905799363236	0.04397537873975258	3.9828221927149E-4	1.2847467682871434	2.243508729864809E-4	3.0842980452784107E-7	1.468396655907315	-2295.375456814111	118.94489630184239	377.02272964470905	185.78563306847752	738.497542968037	847.9143709618883	92	4	1	53	174	0.4717741331334932	1.2560037652964229
1110880000	-113823.19855759043	-110920.09507232868	-2903.1034852617454	-110920.09507232868	1218.1670302788373	0.04455623351671723	0.3612365635441585	0.060919261815034806	0.016069580577504176	0.04397537873975258	3.85755948388607E-4	1.251555420940085	2.1865906624116938E-4	2.3623677296550815E-7	1.3813900188178097	-2292.456143088274	181.28067268720554	73.98929802880139	174.6062159662221	429.68023032178485	759.4026082323197	20	39	32	1	232	0.4766848928703646	1.277639790608368
1110890000	-113773.30429579431	-110900.38191185423	-2872.9223839400784	-110900.38191185423	1216.3073392648407	0.044735146327415654	0.3612365635441585	0.05918684033854251	0.016221052392300334	0.044620957284335565	4.0470969121732985E-4	1.3406039616654541	2.2814593740733458E-4	3.845173028994037E-7	1.6394940677150964	-2282.5756845975025	268.5788963304483	60.658421075407894	134.92361838007628	168.94710800348588	641.7114336664517	9	50	10	23	232	0.48026623689069653	1.2515652721658805
1110900000	-113777.29276278007	-110918.76434048315	-2858.528422296926	-110918.76434048315	1211.1851455723677	0.0462436224497114	0.3612365635441585	0.06120919711855225	0.019937706703739153	0.044620957284335565	3.7644127441612707E-4	1.2452194666069147	2.228820492354168E-4	1.992231494434481E-7	1.3588896584859647	-2278.7490577952685	305.57310615731853	77.3223004171676	245.9480866031498	221.25116434582395	631.1965729457371	9	57	5	21	232	0.4719909792429123	1.1336500421921627
1110910000	-113826.34025444015	-110931.50461338686	-2894.8356410532933	-110931.50461338686	1119.14126757118	0.04627019971987926	0.3612365635441585	0.06120919711855225	0.017455944075390813	0.04482678985352052	3.821292238591006E-4	1.2306138156738746	2.31077115616791E-4	2.638449750349775E-7	1.4587309158386597	-2286.714348317545	231.8106742107729	89.55992156854195	273.7469869380019	859.879771853099	777.6283647662432	10	56	34	45	179	0.476458395176415	1.1336500421921627
1110920000	-113808.56370625904	-110946.08173303891	-2862.481973220134	-110946.08173303891	986.9958004301767	0.045211531975242976	0.3660933556357054	0.06120919711855225	0.018092037329361498	0.0434460419465327	4.063810420886699E-4	1.2576047427126371	2.445571572930677E-4	2.0735305380663937E-7	1.3238569407822804	-2290.413329339088	275.6718352404783	89.52858249859077	220.14307982253206	781.8068883583838	643.5918520892175	9	66	14	57	178	0.47786182920972003	1.3153264602668824
1110930000	-113830.4708609587	-110928.90806918622	-2901.5627917724746	-110928.90806918622	1166.514779673068	0.045260817728495745	0.3660933556357054	0.05762106817378473	0.018011535559859793	0.04252510759313535	3.931700327621341E-4	1.289569510262077	2.312018328641176E-4	2.2555056270158151E-7	1.326014374938838	-2292.6406325262074	153.9556238475376	86.63644599946376	145.88759055618408	669.2667977436209	633.3194970285107	24	44	14	120	122	0.49524872006480825	1.3866383526031347
1110940000	-113796.09176592875	-110918.4096271332	-2877.6821387955565	-110918.4096271332	1133.4327720677136	0.0405773640465901	0.37086734864915566	0.05849795226091271	0.019821770385483165	0.049183489326551706	3.9794709952231016E-4	1.2095012554508457	2.369756656873062E-4	2.0152976541351847E-7	1.302319973386826	-2304.107958792138	149.86579147511017	119.98072059649304	265.89032193688547	814.8108895037735	379.6557657001734	5	70	24	194	31	0.49524872006480825	1.4347159272520116
1110950000	-113826.15355010566	-110953.44060905933	-2872.7129410463326	-110953.44060905933	998.6930553243244	0.04242433172469713	0.3615496113808867	0.05849795226091271	0.017389099710043043	0.05029002587798267	3.978727598261713E-4	1.219674507913584	2.3715665798125241E-4	1.9783437217726043E-7	1.337703577914011	-2317.0598502696052	208.9306557279079	113.0100178767546	396.91930616760106	796.1331137967088	496.0081005435838	14	76	10	191	33	0.4889137639804317	1.3485248484002563
1110960000	-113814.58724486185	-110947.54150791005	-2867.045736951799	-110947.54150791005	936.0434211455403	0.043610612081288955	0.3615496113808867	0.05924450810146977	0.016377203898922093	0.04405266130910581	3.829889536023643E-4	1.1581773648410947	2.335418987826369E-4	1.4156748226578053E-7	1.1989219031680876	-2315.8765465185734	149.13947588357877	106.21486771664588	272.83092711814	827.5380717363377	512.750475566856	40	53	2	190	39	0.49015607396292993	1.3260207986290478
1110970000	-113840.79894023082	-110955.03974051609	-2885.759199714721	-110955.03974051609	1042.378836061996	0.045702346079079054	0.3615496113808867	0.059118035855297055	0.015568388750419652	0.04289904952579717	3.778522400802454E-4	1.2071731850240748	2.3024340689103422E-4	1.5336571952261638E-7	1.2194165147001341	-2306.8996951606196	238.44270576797726	121.88283448610306	279.82270068106686	863.9094983369496	587.8952627314862	7	84	5	187	41	0.49015607396292993	1.3260207986290478
1110980000	-113846.33463427654	-110961.01755104512	-2885.3170832314263	-110961.01755104512	887.4522023353437	0.04778811361213202	0.3568062374068079	0.059118035855297055	0.019317814242774876	0.04289904952579717	3.959582541430034E-4	1.2126116103814868	2.527821422357574E-4	1.6891198823227754E-7	1.2042150632154573	-2291.355599516741	313.8460430122535	112.46260662178946	567.8130576490901	816.0364727017	366.7835176020349	7	87	5	187	38	0.4845798700099094	1.3533721880370027
1110990000	-113843.48466152634	-110963.19761714977	-2880.2870443765773	-110963.19761714977	818.241139615686	0.040030613208746	0.36300078970642224	0.059118035855297055	0.017369391983638117	0.04289904952579717	3.8880406313495974E-4	1.1948192495120882	2.5390885931277264E-4	1.613733549263407E-7	1.21455588464648	-2290.6228688025326	511.73301120530493	111.52081248922796	157.82624738307425	802.71054964376	269.6185253260794	7	65	26	186	40	0.4778152122182086	1.2334863696876774
1111000000	-113811.31882552982	-110950.7987825194	-2860.5200430104196	-110950.7987825194	783.2582857112043	0.04094450547914952	0.3815273394345468	0.059118035855297055	0.01808515433343748	0.04289904952579717	3.864251077326393E-4	1.234956630848346	2.56575825533171E-4	1.3368064595915957E-7	1.161716726133887	-2289.512574264806	700.4345791601528	118.2280761139897	359.9536499739276	736.5025718205891	492.9073285496913	2	93	5	189	35	0.4778152122182086	1.2533769608108942
1111010000	-113805.04899716303	-110936.77982385922	-2868.2691733038146	-110936.77982385922	751.5386365677563	0.04638674384250606	0.3645841030806571	0.05830974068896081	0.019383526118962657	0.0451170859363454	3.9981284500680095E-4	1.2012830540087993	2.625304380205548E-4	2.0832000486085797E-7	1.3434352757256183	-2288.984567632854	351.0912740851747	108.56526146583218	161.01000351810256	782.2271085189115	843.0249785546988	10	88	3	174	49	0.4778152122182086	1.3284688322662583
1111020000	-113821.12156590457	-110939.4268846935	-2881.694681211074	-110939.4268846935	751.8460686445032	0.044257933210536476	0.36386495244168465	0.05786916433110672	0.01853650485643019	0.04468061626425046	3.9220664021836013E-4	1.2247079938214231	2.6185730873093036E-4	2.0056327953853873E-7	1.3039760798389628	-2285.7003225054546	179.34844295782952	140.1865153818028	647.9728682246268	785.5844689119991	571.1923483419864	18	80	35	137	54	0.49012878115804925	1.3093847283864426
1111030000	-113784.93486926131	-110924.92369834083	-2860.011170920485	-110924.92369834083	730.3221546236782	0.042724274731469065	0.35752373160321194	0.05786916433110672	0.0174050840274647	0.04489071903127521	3.8900115221450807E-4	1.1764326858813086	2.6543656901733707E-4	1.6072465692466937E-7	1.2350009912294755	-2296.0551548812623	169.16900690438962	144.78442502948678	759.4238759858152	1037.1409172378612	531.9393169933661	44	55	37	150	38	0.4935731132081128	1.473874452219948
1111040000	-113785.76881141744	-110929.998948141	-2855.7698632764327	-110929.998948141	791.6691042998671	0.045108688685131154	0.3746839550524826	0.055740176860628356	0.017986183664799815	0.04489071903127521	3.827259019578367E-4	1.1396631032567635	2.5376919817541487E-4	1.3004930963805728E-7	1.1718103619042297	-2308.492649720134	188.81131640372334	122.36401478779996	511.4119859212942	855.2670595551508	450.3863615579233	6	74	63	140	41	0.4908909704790692	1.3733750295000302
1111050000	-113781.40029826947	-110905.43511328149	-2875.9651849879688	-110905.43511328149	810.6840896462635	0.047297855332558515	0.3696816836174934	0.06138553939707137	0.016643891298432884	0.04489071903127521	3.8176786576280447E-4	1.1484419042858363	2.5853591305165404E-4	1.4014661058162783E-7	1.18794345407488	-2313.676579120196	325.1705929733015	170.034630809906	560.090475484772	837.1878493404829	599.1823369527583	9	78	68	139	30	0.4908909704790692	1.295370597232789
1111060000	-113837.8352380252	-110930.05475755462	-2907.7804804705816	-110930.05475755462	782.8270775660911	0.04681308111834054	0.3696816836174934	0.05912689894425234	0.02127676145932752	0.04701031793974206	3.7900640682954714E-4	1.1184978285602165	2.5778470540967495E-4	1.7420245534402738E-7	1.2388602781820208	-2304.941350131626	116.87387274783394	142.02685572258386	570.6840461986808	776.3853719389517	333.77877995768574	5	83	77	127	32	0.48798506053597523	1.2959014701873686
1111070000	-113844.84180377267	-110946.09116593798	-2898.7506378346898	-110946.09116593798	831.8016389737544	0.04184457015616683	0.3696816836174934	0.06233389464520812	0.021180638606620984	0.04477329564894693	3.7292453281292286E-4	1.2064328477613575	2.5794011811618606E-4	1.501644927350046E-7	1.1777643195070742	-2294.742484395091	182.09917679753073	133.5037540701458	436.1224774593896	921.8501527570589	371.61100637242146	19	68	53	149	35	0.4971575462829023	1.3636947979651297
1111080000	-113856.27538283345	-110937.99533628582	-2918.280046547639	-110937.99533628582	805.300739500603	0.04421168403650722	0.3696816836174934	0.05923448129504595	0.017269491986950075	0.04477329564894693	3.6661090523050206E-4	1.1460183913487445	2.5696366368906613E-4	1.63254773633178E-7	1.2171346831245566	-2294.722585659969	137.31315128360566	287.7268585084883	384.06123931756304	1046.6225783513175	441.97694652803085	81	5	63	139	36	0.49475801339877234	1.4183371935639315
1111090000	-113880.58535844728	-110951.02437587769	-2929.560982569588	-110951.02437587769	845.8262469156376	0.04435794050026676	0.3696816836174934	0.061705508543090114	0.017269491986950075	0.04252869228308605	3.594648558998506E-4	1.1867584217439031	2.608508415474853E-4	1.7856185611074293E-7	1.2905972213070993	-2300.305558430684	168.2229151217308	422.5303370606316	574.2322593541185	717.7860939007346	535.746204804852	79	55	8	146	36	0.5009547981731904	1.410947580192013
1111100000	-113844.39901448399	-110943.44874170802	-2900.9502727759705	-110943.44874170802	798.2086602236059	0.04435794050026676	0.35840545671304413	0.05394552337542093	0.020040286503074	0.04371118104885967	3.7004201871705043E-4	1.1733977605104997	2.727596709823839E-4	1.566771254722051E-7	1.1836379304046418	-2277.5647054088818	128.3970897993519	203.55254940820225	428.4251469807355	939.4380595562313	449.353843564212	75	13	68	114	54	0.4878611514502684	1.3169253740341382
1111110000	-113841.6642166493	-110914.25893768814	-2927.4052789611533	-110914.25893768814	800.1750468620446	0.042895331153482964	0.35840545671304413	0.05394552337542093	0.019831923688995688	0.042268422483686174	3.732769880705113E-4	1.216789089632199	2.7034445052340634E-4	2.5296335321498956E-7	1.392253025490572	-2286.5536253791715	134.33730143582682	410.0452811168365	525.7279594981729	920.5455457151523	527.6907186240956	85	4	47	162	26	0.48820690398924393	1.2657094993227886
1111120000	-113817.60211323044	-110932.72979985595	-2884.8723133744984	-110932.72979985595	840.0811765658673	0.04481773124920145	0.35840545671304413	0.05333142544336787	0.01954436024417004	0.04250138637442108	3.7491073601813793E-4	1.1478295292829694	2.6213146784177446E-4	1.7017470266417934E-7	1.2253385445671732	-2277.597766751093	115.36747812962294	119.47369890669415	499.1116258206755	837.1807932133719	399.04069692477344	83	5	64	135	37	0.48822659699340115	1.2657094993227886
1111130000	-113834.08999769314	-110934.76077550241	-2899.3292221907354	-110934.76077550241	782.3557801228133	0.045276561700349625	0.35939254600799253	0.05846657977750443	0.01971052427373148	0.04645130548856464	3.832745056969588E-4	1.2129705490258933	2.7628602354575236E-4	1.7069251685254443E-7	1.17640482721086	-2273.1549967950477	106.40283150888003	399.11426132378483	445.718935414485	722.9869675804857	339.11124928406105	88	26	54	129	27	0.4824689105816244	1.3647929735936255
1111140000	-113844.522057859	-110933.68082457883	-2910.841233280162	-110933.68082457883	729.3178910932787	0.04625748376980993	0.3809152793419055	0.06446358750122588	0.018360220277345206	0.044099066146938835	3.879381462611945E-4	1.092329225833849	2.768198128988159E-4	2.105671149134744E-7	1.2566213274401687	-2270.5064028544507	112.84505281863636	145.156564686272	481.56599012378115	694.541555741928	399.7642196491527	60	36	47	158	23	0.487238168597886	1.4545320191792088
1111150000	-113820.75764265895	-110925.55003217908	-2895.207610479877	-110925.55003217908	694.8220967617913	0.04625748376980993	0.35129877943033894	0.05767349342201879	0.018360220277345206	0.04360874157854361	3.7830052223912475E-4	1.1726179702966306	2.7940471985832727E-4	1.7808280065212107E-7	1.1738884088693156	-2248.246211076057	115.38772504244426	158.80504753017826	523.6341821333135	973.6884938763526	437.1578930766232	69	29	77	86	63	0.487238168597886	1.2403897010976155
1111160000	-113780.9840839595	-110899.81622174139	-2881.167862218111	-110899.81622174139	822.4832969230804	0.04709075413162643	0.3698710396313903	0.06093370462785114	0.018360220277345206	0.04360874157854361	3.902051923968309E-4	1.153337431591219	2.722341243986369E-4	2.008392868225316E-7	1.2667402461406583	-2267.1229984691117	117.39942422483183	187.12736589725765	518.3062116729837	1198.2035448634022	537.5153147233764	68	25	91	73	67	0.4772685830527382	1.2403897010976155
1111170000	-113854.1808557195	-110918.79529468618	-2935.3855610333276	-110918.79529468618	792.3843280414959	0.04515984909724876	0.3698710396313903	0.061348162122053004	0.018360220277345206	0.04205475080331654	3.862503832508468E-4	1.1863227419594544	2.790446921629172E-4	3.031268366493789E-7	1.3857227288764318	-2257.9674949421865	97.40689575566513	305.56708712654216	446.896209740121	719.0767253205673	543.514178100759	76	19	61	120	48	0.4772685830527382	1.2252480171883517
1111180000	-113807.99065232155	-110894.88196257988	-2913.108689741669	-110894.88196257988	656.6870704515534	0.044981314381625705	0.368962111714592	0.05964542975445079	0.017475484162476972	0.04383629516672947	3.8190614974149747E-4	1.166792723772567	2.977487017596286E-4	2.522420170200062E-7	1.3380439902137409	-2256.790706551457	218.77496351453863	102.63926361922944	436.96695865797466	934.0891529482273	568.5240758763532	7	72	79	104	62	0.4772685830527382	1.2554129461557546
1111190000	-113814.96975281306	-110930.76045668674	-2884.2092961263297	-110930.76045668674	774.4277302383159	0.04119308996558544	0.3677669991288552	0.06038644018722278	0.017495085570509255	0.04383629516672947	3.859926681513998E-4	1.14734739196324	2.881024834170446E-4	1.992272060338187E-7	1.2474757022532923	-2258.0099294884644	192.5883271813903	108.2041352289238	497.08920101010614	870.1753887792131	338.6892608182753	3	76	77	133	35	0.4799659701140186	1.2595314548051828
1111200000	-113808.615337324	-110922.77680144724	-2885.838535876753	-110922.77680144724	731.8456936548736	0.042723352609287876	0.3610504684583996	0.06279438427828393	0.01980243004321273	0.040484079815625316	3.977360377282203E-4	1.2294027367009877	2.912599824824659E-4	2.5456829840013715E-7	1.367994871529019	-2270.1511827048066	232.44818750762664	99.45124656518949	369.3409692726947	1081.959124834495	467.1125740709431	12	71	83	104	54	0.4710887783367449	1.2822405907603844
1111210000	-113823.8729265001	-110924.43394852846	-2899.438977971649	-110924.43394852846	738.5006146636981	0.042723352609287876	0.36740407042485757	0.06321772999285101	0.01656718017258914	0.04626979629567569	3.7327102269174177E-4	1.1784936614925101	2.946379754675041E-4	2.287114472376762E-7	1.3128947346299058	-2241.605249463	253.69109026459967	126.95659405967115	418.47700635946484	845.4755396914567	370.68722168286956	12	79	75	109	49	0.4710887783367449	1.1793815225544784
1111220000	-113853.8248500475	-110939.88696559782	-2913.9378844496837	-110939.88696559782	712.4545823714457	0.04785628454752859	0.36740407042485757	0.05601539948893662	0.01656718017258914	0.04626979629567569	3.901900734524992E-4	1.2011645319955422	2.955856153558145E-4	2.813292780056606E-7	1.3991200835619355	-2262.4701131489733	127.74414701572101	518.6288959288822	515.2747633437441	894.2330585731715	484.70689180431566	91	22	49	116	46	0.4710887783367449	1.2318716805677763
1111230000	-113837.28332015012	-110929.69692920725	-2907.5863909428685	-110929.69692920725	748.888885172834	0.042219230289061396	0.36189742543331693	0.05601539948893662	0.01843456241366901	0.042085168175336	3.873659361163407E-4	1.23430774745267	2.9847426121157046E-4	1.9299517152115176E-7	1.2029180983653016	-2260.787687918854	129.27669685593747	392.7538940526905	935.5634717700948	928.4130347648633	438.94161721905624	88	62	9	117	48	0.4758064877667168	1.2318716805677763
1111240000	-113859.5120365327	-110937.67625533693	-2921.835781195771	-110937.67625533693	730.1067410107985	0.04563477359823776	0.36189742543331693	0.05300544968320344	0.01664992162453459	0.044059153905384264	3.776222729741885E-4	1.2108268995881903	2.8827335458494086E-4	2.1435001597521774E-7	1.2934377049438737	-2277.1841815200332	155.57031992584027	534.1713641351862	769.0561244579399	770.6434089918953	622.7079365712298	87	60	43	78	56	0.47101809246908716	1.268841469323402
1111250000	-113813.68614619602	-110922.5267775906	-2891.1593686054284	-110922.5267775906	665.0485562510443	0.046946174621067795	0.36636484529672064	0.055255857114494496	0.01664992162453459	0.04516655471478597	3.7228381484752366E-4	1.2202648923125192	2.85151604607644E-4	2.304857236598808E-7	1.372647416369159	-2259.790661215168	132.8957514138788	466.8266579275139	742.8070500219162	911.5028991724085	481.2441258089366	93	59	113	4	55	0.4779929876795182	1.2572715791580706
1111260000	-113846.71358566113	-110902.16061289949	-2944.55297276164	-110902.16061289949	770.1666417800227	0.04480509362510364	0.3601636749949638	0.06048694024144921	0.01776685790631569	0.044324475932865814	4.0134175688601187E-4	1.2191001199920775	3.0366340140699084E-4	3.245177659666882E-7	1.3830713544669477	-2261.4418350446867	166.16203839033753	461.1234410400817	922.1677439385309	817.4113678439776	361.04901445806064	90	74	71	44	45	0.4769355079158693	1.3067642957292285
1111270000	-113847.33587991766	-110923.53705285121	-2923.798827066455	-110923.53705285121	748.6122015862807	0.04480509362510364	0.3621148593455961	0.057807998495426165	0.016336535922078985	0.04253876196698988	3.6700543009202157E-4	1.170928343086154	2.854667564644044E-4	1.7286908066791532E-7	1.195578688215789	-2264.5922989204773	114.37073669094973	537.6486512281759	1120.4990538079016	775.5366189779828	252.20557189358848	90	62	53	77	42	0.47678778732466703	1.3067642957292285
1111280000	-113873.56467268032	-110943.65008055803	-2929.914592122295	-110943.65008055803	576.5611776416189	0.0463602304726904	0.3521042918938423	0.057624008555633134	0.016751262814077312	0.04253876196698988	3.8181505889274515E-4	1.2562734100630386	3.1048399060998186E-4	3.0491790061001625E-7	1.429991100029107	-2261.759010962439	140.29873924004588	602.3901223381035	253.24074410567908	745.5686578544539	346.63538979595097	90	64	5	119	46	0.4804796471149104	1.3371073411640824
1111290000	-113829.69321693356	-110943.91493138521	-2885.778285548351	-110943.91493138521	623.0268297282443	0.0463602304726904	0.3521042918938423	0.05811226895086884	0.02174829597253237	0.04253876196698988	3.810530525058392E-4	1.155581500467711	3.10015223693013E-4	1.9436833535001242E-7	1.2460982005935282	-2254.5088007802965	133.2550213571773	599.32021730018	935.0655563220809	788.155033584013	290.80852861761434	96	79	24	78	47	0.49043926972241636	1.315834496624809
1111300000	-113818.01710915398	-110929.34900310174	-2888.6681060522437	-110929.34900310174	521.7002763341716	0.04376084013944411	0.37483336715997967	0.06354134677210783	0.013804129358370627	0.04724138045692813	3.8506133671643763E-4	1.189464263246733	3.305664058496293E-4	2.12652030584877E-7	1.3079223152633002	-2272.5083986509776	131.16932082629722	513.7191210995483	868.9765883292342	917.2797988610583	301.69583774474324	97	46	62	81	38	0.49080944184382364	1.315834496624809
1111310000	-113815.53105180815	-110922.93536540371	-2892.5956864044365	-110922.93536540371	683.5223430951763	0.04354923492707147	0.3608960887857944	0.061610906555116265	0.01665301599361523	0.04724138045692813	3.738994369818139E-4	1.2120590014357169	3.106509243913005E-4	2.202857708953711E-7	1.3215606837395133	-2248.6937248184395	120.33128474190573	542.8699361722953	1110.0305528096496	1322.049477572215	366.2553088235921	90	76	77	14	67	0.49080944184382364	1.2989744598914115
1111320000	-113839.78187735575	-110921.68672056586	-2918.0951567898915	-110921.68672056586	520.2654295556024	0.044271948859998085	0.3734226355240305	0.05557543905148733	0.01884035511335723	0.04693771095219681	3.694189987964375E-4	1.213494536289724	3.183201146818203E-4	2.0867574244589392E-7	1.278060892871814	-2263.5483032187867	101.96788715035416	575.2298777344406	904.2283224164981	1379.1688548175296	307.7445290968297	89	36	143	12	44	0.488256158952088	1.2531093324239042
1111330000	-113821.15460567975	-110899.45960423881	-2921.695001440933	-110899.45960423881	677.1767014448998	0.042616076598338985	0.3734226355240305	0.06148395070719436	0.01884035511335723	0.04528551798070515	3.5849240736484273E-4	1.1967026153519809	2.9751709082078873E-4	2.959740666261943E-7	1.5280601797149653	-2272.2718938732232	130.55723215155584	193.34937842634108	712.3167309042018	757.7985694848461	336.6138978260549	84	11	90	108	31	0.488256158952088	1.2481174179052354
1111340000	-113842.21913889183	-110905.24770622778	-2936.9714326640483	-110905.24770622778	782.7364375182897	0.04281571412426823	0.3646855714607162	0.06148395070719436	0.015577393621409174	0.04415291922632147	3.6299293082802064E-4	1.1901346413028469	2.8338737693219093E-4	4.0622334323148997E-7	1.7104873434340604	-2283.6815448395137	137.81753185052483	334.27858870163226	386.4251349366129	947.2985517526282	342.08438912129606	88	11	33	152	40	0.488256158952088	1.2985953680977316
1111350000	-113829.62739816382	-110923.95310206532	-2905.674296098496	-110923.95310206532	808.2550123711586	0.04281571412426823	0.3591498778086667	0.05918692753740573	0.019998827379558277	0.048021939019913876	3.569079354701302E-4	1.16244990781687	2.632283695491725E-4	1.56065446173132E-7	1.2242657724679045	-2281.1522714444864	135.1378892054773	515.6072406272801	639.576616460712	783.992281731173	397.2197810340266	88	64	20	105	47	0.4973123299303625	1.2985953680977316
1111360000	-113867.78280257045	-110953.1460407777	-2914.6367617927513	-110953.1460407777	1005.5458626104896	0.04281571412426823	0.3591498778086667	0.05918692753740573	0.01627279037130839	0.04391646714017667	3.7124617032428846E-4	1.1515973708924243	2.681711884634995E-4	2.0907587190467676E-7	1.3423371642791537	-2290.8838681147454	126.97492815096564	418.23050807439466	599.8823415696136	815.4491118711941	470.93076955682614	80	49	24	102	69	0.49483520367959943	1.4483865331543728
1111370000	-113855.9123393203	-110975.88528825877	-2880.0270510615437	-110975.88528825877	1015.3923533185282	0.043525789577203496	0.3510257388150744	0.05689317471901982	0.018847056504876093	0.042322957590902904	3.7280390161936305E-4	1.1921358621851057	2.530798309020188E-4	1.2335113638118028E-7	1.1252577548769933	-2304.18037241082	119.22501047284936	308.21431457883233	656.6160808006689	854.7599931907711	423.5382195684981	91	4	40	138	51	0.48444026778145544	1.383971991294228
1111380000	-113835.39519600368	-110948.07067717139	-2887.324518832292	-110948.07067717139	924.3390324302635	0.04067116909824229	0.37799664706314234	0.055902740844308504	0.0165591132897501	0.0482328767210217	3.7671661711733345E-4	1.2125930274478043	2.565448487884911E-4	1.5900396650628178E-7	1.2392614538093958	-2304.792815088779	156.05925227870895	570.2900010880282	999.5514940428153	926.9173328789537	291.8505627828583	88	45	91	53	47	0.48761445525132513	1.2764160835446976
1111390000	-113822.93446519056	-110923.39370407147	-2899.5407611190826	-110923.39370407147	1107.9052203590222	0.04171818280528145	0.3520161788028068	0.055709127549696744	0.016638089668719092	0.0482328767210217	3.858122654270278E-4	1.2499844043946826	2.4430853836669177E-4	2.089414345792142E-7	1.332111303474327	-2303.4352452086036	148.7633937893	466.90474734149956	1060.6787067321484	671.8274525559171	373.8076814723058	84	81	55	86	18	0.4712673512004975	1.204763883326983
1111400000	-113806.50829773427	-110933.88153253368	-2872.626765200593	-110933.88153253368	996.719607358912	0.04171818280528145	0.3520161788028068	0.05718256967785226	0.016638089668719092	0.04261934277105493	3.9322649318500525E-4	1.1797789498534046	2.639378271620017E-4	1.5949961522090436E-7	1.2022188493768842	-2299.1446157390983	143.7487534561824	497.87013566435087	903.727352170594	1026.3657584593223	552.9807190885546	92	47	97	27	61	0.4820347403053879	1.2933142008676368
1111410000	-113797.23816134603	-110901.23080118302	-2896.0073601630133	-110901.23080118302	932.0246602491941	0.04483810653204785	0.3520161788028068	0.061510687060823424	0.017718879592879058	0.043829750078073396	3.634192717319241E-4	1.2128012873577454	2.4292916414132338E-4	1.212072177207398E-7	1.131701716751106	-2306.0705944289953	168.53157857320656	432.08918934585205	1120.3598369454205	531.7507562301475	364.9946939687712	93	62	112	29	28	0.4888403467734008	1.2933142008676368
1111420000	-113824.76015934667	-110901.46800631212	-2923.2921530345425	-110901.46800631212	921.8946491442148	0.04259658570389464	0.37306095284884083	0.05844134909558162	0.017718879592879058	0.04513002004474308	3.7110359164841067E-4	1.1525680396303009	2.594368705233602E-4	1.2919785841258496E-7	1.1119829008860966	-2314.5120845494284	163.23187430375805	677.0404686044342	1134.5621631285408	666.5392427111083	450.5735479193739	89	61	98	27	49	0.48531985442554854	1.3391831969380361
1111430000	-113783.8013188873	-110910.99337789408	-2872.8079409932184	-110910.99337789408	868.5254781768931	0.04259658570389464	0.3585827617692445	0.05847732081096752	0.018631658208537544	0.0438707990493761	3.7778645707675336E-4	1.2053719346071303	2.505138397742139E-4	1.5630099238030264E-7	1.2651710461293124	-2328.6146733866735	145.75990572265366	507.4432266414442	1051.0027531194546	608.5411959415297	282.9812007595546	88	60	93	48	35	0.4851134472389726	1.3391831969380361
1111440000	-113824.93711020466	-110922.18704731793	-2902.7500628867338	-110922.18704731793	970.7196511077241	0.04259658570389464	0.353360883168676	0.05690933717695805	0.017620577170781124	0.0438707990493761	3.7064434479108495E-4	1.2472345727936376	2.4506565586455216E-4	2.1857042909430854E-7	1.4105276465364638	-2318.4433295940566	135.82992841754702	445.3169760423787	1184.7119752861242	1648.745304765253	674.9621589242105	85	46	55	27	111	0.49659266879704056	1.3494017786605443
1111450000	-113841.76838498855	-110940.76567024173	-2901.0027147468168	-110940.76567024173	1041.8520116400366	0.04670193866061219	0.3590850970828055	0.05699060774541903	0.018254476417566202	0.04189126315975678	3.60414348779601E-4	1.2456384292917786	2.2911874504114103E-4	3.4639647064487163E-7	1.8043112292211956	-2324.371090706995	161.56986271579703	484.7718234772762	1035.3807365377313	509.42920152390616	492.8181535058858	92	57	107	43	25	0.49659266879704056	1.3077680199912078
1111460000	-113798.72764391066	-110914.42749390987	-2884.3001500007904	-110914.42749390987	967.7583046842536	0.04670193866061219	0.3644416998824922	0.06251196557093473	0.018254476417566202	0.04599759642843372	3.892848021594547E-4	1.2091306748330222	2.5158299915407705E-4	3.0486916986530377E-7	1.5927713253820217	-2301.838525849748	124.33151894682493	484.3112282496211	1075.3899221995814	1210.8862302576315	517.8551121598036	88	67	105	3	61	0.4890365429387175	1.3112819569825134
1111470000	-113803.2052808904	-110915.46138220094	-2887.7438986894576	-110915.46138220094	908.1491932173536	0.04607244170840307	0.3640514532229846	0.05541390153098274	0.018254476417566202	0.046792803869681356	3.698544873248306E-4	1.2217405260937677	2.3977413015419447E-4	3.38322230636689E-7	1.7634015707040565	-2314.639910283479	164.88948793252794	594.398755543164	1381.7289974481628	911.8028181275056	481.0986699850091	96	52	54	58	64	0.49448773271936586	1.288027798580128
1111480000	-113795.56495068794	-110912.96603645875	-2882.598914229194	-110912.96603645875	791.1983914707107	0.04092565917013676	0.35747406942837845	0.055320197453625104	0.01859362274702215	0.04245515374482774	3.7752021082851833E-4	1.2030857102234287	2.6338594581191017E-4	2.8150630262220575E-7	1.5835911659082642	-2307.6101085232963	132.56170994753052	732.0927358627022	1199.6500077366989	711.0702981799825	380.58750899932085	97	48	71	59	49	0.4944179167123888	1.4126660287159847
1111490000	-113776.98495705005	-110906.86449496026	-2870.1204620897847	-110906.86449496026	963.1079520096299	0.04208032139690583	0.3510534574047595	0.05778249100217785	0.0171573277605351	0.043471878604351095	3.76615923337542E-4	1.1941923260606366	2.3980517342649528E-4	1.9105535835693792E-7	1.4056652997574635	-2332.1860071299716	152.43320086795552	550.7760365017069	893.2776573742958	1553.6638244737394	519.6478412280893	94	23	30	83	94	0.491551968338174	1.4126660287159847
1111500000	-113757.6406712898	-110885.21674552647	-2872.423925763326	-110885.21674552647	1018.961687236291	0.04233108068374355	0.3598375775237385	0.059492293507975066	0.015566071349817839	0.043471878604351095	3.7369694327416323E-4	1.2361201638517925	2.3884086778125978E-4	2.9921374895627895E-7	1.688239168449327	-2319.6511012785218	151.3264310326067	693.0322669515629	705.9770129115902	1247.3206744441932	517.982131781917	95	15	37	99	78	0.491551968338174	1.3748600984123578
1111510000	-113816.63715498269	-110916.71375797369	-2899.9233970090036	-110916.71375797369	1136.9805341296005	0.0450438880768275	0.3574088365451442	0.059492293507975066	0.020388978854427767	0.041786992580467947	3.618637226050847E-4	1.2537626469734569	2.296498639541514E-4	1.7079220073441533E-7	1.3298993294302468	-2326.0866765447663	275.1053785642934	123.29831509461795	811.2287130688732	1346.908840597417	538.3269870647295	15	75	61	89	84	0.49315616745613294	1.3356334296163017
1111520000	-113818.89772459063	-110920.53435191227	-2898.3633726783573	-110920.53435191227	1081.5128491959524	0.04713070999922473	0.36549089970655346	0.06348538402735296	0.01729216505217755	0.0416963907490377	3.5617548533125893E-4	1.192947687387628	2.3327526210939776E-4	2.0527860677511945E-7	1.424138401323953	-2320.23032588708	120.21427734427802	199.52924024595563	541.9780772011256	1162.2828438542151	526.0679552582883	66	25	55	111	67	0.4905865051319096	1.3356334296163017
1111530000	-113784.7599990141	-110905.12298408843	-2879.637014925672	-110905.12298408843	943.9690945147275	0.045802483496867004	0.35793014066619383	0.06311647933418968	0.01729216505217755	0.046690695877786285	3.605577175617696E-4	1.1464322904417557	2.3706358801737015E-4	1.525000095720176E-7	1.2864447087636754	-2326.0033738554966	144.8391314988469	499.93674263761926	786.6973155289579	1110.9410863359017	624.4010968196433	89	52	11	92	80	0.5007953843196872	1.3699733249441297
1111540000	-113798.28896018844	-110943.22101439128	-2855.0679457971523	-110943.22101439128	1101.6176117701605	0.048523737893992766	0.35758850618760973	0.057397275034911974	0.017950569121038852	0.045256223229482175	3.8170418128989734E-4	1.1954125845696875	2.3699318896209533E-4	1.796837018835968E-7	1.3451986119314592	-2321.919872295357	122.80651122390206	490.8981075335396	1653.292862377351	1263.1525709618743	463.32014183953453	87	59	52	45	81	0.4877855774394379	1.3679306779642066
1111550000	-113803.31886571538	-110927.47097408323	-2875.8478916321533	-110927.47097408323	1204.873121448834	0.04330821627688992	0.3582217334847735	0.06213286422998423	0.018906742785080984	0.045256223229482175	3.729094474905807E-4	1.213373149991862	2.1976980303550507E-4	1.6032571728645316E-7	1.3078237363430871	-2338.6230046762716	122.19240799939703	579.8594715867995	1089.1584739045861	638.4295305121747	436.804095257388	90	42	119	4	69	0.4877855774394379	1.3059892520867973
1111560000	-113792.56575779007	-110923.41193566518	-2869.1538221248943	-110923.41193566518	1728.2870608746853	0.04330821627688992	0.3655768505941188	0.05626818184514862	0.01707899788955874	0.041295043312543044	3.743595323976114E-4	1.2290142518989988	2.0680204129952016E-4	1.4825517621155556E-7	1.25346419493172	-2324.046121972579	126.04815804752558	463.12617141014425	1280.7984780540708	920.4986808124747	486.3346535217677	85	61	71	47	60	0.480613326445	1.3059892520867973
1111570000	-113789.79480015472	-110922.61109296362	-2867.183707191098	-110922.61109296362	1541.9402316607354	0.04022936883856222	0.36412306455540344	0.05808633957346614	0.017276961549590145	0.041295043312543044	3.889846955497908E-4	1.284134812923453	2.1225732978750724E-4	2.1900813434535236E-7	1.4382961512968564	-2331.333763384394	121.04404562844306	540.7094041874391	1328.555282501183	873.5245318857536	410.58583227558796	86	56	65	45	72	0.4761922594202471	1.3059892520867973
1111580000	-113804.84604678232	-110916.67392939451	-2888.1721173878013	-110916.67392939451	1300.6570943175232	0.04557385181254996	0.36360598382371945	0.057355478866265325	0.0176464585524641	0.03880543359683391	3.744592566228534E-4	1.2386314582160476	2.139308869978597E-4	2.583843718977322E-7	1.5856031972241869	-2334.7369096446364	147.97645127903914	664.0702861871816	841.017672210373	1205.5201226887514	477.98403058897753	89	45	30	92	68	0.4864785582152252	1.3321412053127641
1111590000	-113796.91837703894	-110921.99392106489	-2874.9244559740505	-110921.99392106489	1205.956161437891	0.04719689327540149	0.36524988442976675	0.057355478866265325	0.01826625985490344	0.04216429048298586	3.8537028305527156E-4	1.2164654581309826	2.2652235351601165E-4	2.1511517491778058E-7	1.430745831023471	-2327.3726278244994	134.948635778995	457.43159714928004	1100.3761415701422	899.8906777797729	553.069377606	88	48	92	25	71	0.4864785582152252	1.3321412053127641
1111600000	-113768.4349914697	-110914.27340202342	-2854.1615894462693	-110914.27340202342	972.8806444524866	0.04312071365482333	0.35304170145651464	0.057355478866265325	0.01826625985490344	0.04433917234108435	3.931718956568039E-4	1.2516309583303586	2.4054502642842506E-4	2.286143398860391E-7	1.4963975529506965	-2319.1435269909975	141.2331646490383	428.291120783118	1355.062176987397	286.1499127923398	355.3274831190959	74	61	126	11	52	0.4762921259804397	1.2619437769900896
1111610000	-113802.99555709051	-110914.56420211021	-2888.4313549803087	-110914.56420211021	900.6194542300724	0.045959781858644654	0.37975896407401155	0.06348419330948811	0.01826625985490344	0.04133244061106301	3.9695154445926087E-4	1.252063000710805	2.4234932340587686E-4	2.9904914279497846E-7	1.544054146643891	-2317.2063424529897	148.109522383323	333.03170273469084	1243.740845999923	335.8042285055302	523.6850143883594	87	47	117	29	44	0.4778135783823702	1.196085152470725
1111620000	-113826.70564841168	-110937.12652233073	-2889.5791260809424	-110937.12652233073	996.1713168526346	0.041723781893393846	0.37932173166600236	0.06348419330948811	0.02028668800174796	0.0453722453632721	3.8336549186022127E-4	1.3131161903668829	2.2474445206800586E-4	2.50952779450875E-7	1.4799662392840378	-2323.8712274737723	136.1859086170092	518.2497432332442	1201.5769221490714	351.73826284290385	556.2875440385984	87	57	111	10	59	0.4778135783823702	1.196085152470725
1111630000	-113832.91286737107	-110961.58535771068	-2871.3275096603884	-110961.58535771068	1008.7998458091341	0.048580909577060266	0.35909370093855536	0.05600906329978206	0.02073262159829924	0.04667850475923835	3.9688934150023644E-4	1.243607619148604	2.3291621342519042E-4	2.572112247292725E-7	1.4890438248266231	-2316.820288357789	114.07777122508642	496.38353318723125	1166.2685706289412	1129.5841405213857	450.26924032176	85	58	95	28	58	0.4778135783823702	1.270222106687409
1111640000	-113807.61394319976	-110935.38602843921	-2872.227914760543	-110935.38602843921	1002.0632657075835	0.044591417364127306	0.36715467560968595	0.05600906329978206	0.019385783479720777	0.04044287908220281	3.987546582701906E-4	1.2545436788851358	2.3597913774882557E-4	2.0290900289400861E-7	1.3728515111022646	-2333.097192102908	130.77503862283555	392.13723696402946	957.9997615599906	1027.680325585517	489.2852649544457	84	55	107	42	36	0.49386569715198	1.3783296027353673
1111650000	-113781.97485869536	-110911.57958882824	-2870.3952698671255	-110911.57958882824	801.7423867101431	0.044591417364127306	0.36331140818321167	0.05600906329978206	0.019247215090841707	0.04304310845570613	3.965571009876348E-4	1.2445511003338736	2.495256212915936E-4	2.0193827501936602E-7	1.3651530470661932	-2323.812360815081	134.93069667229489	394.7987461483279	442.08373166991345	1231.122588474744	618.9924788519746	81	28	28	123	64	0.49493932385421274	1.316475585068782
1111660000	-113797.65333928373	-110921.07168233907	-2876.581656944659	-110921.07168233907	834.3654230055712	0.044591417364127306	0.36189216224935683	0.0584952763115681	0.019247215090841707	0.04089017789604964	3.87094392815665E-4	1.2306087981759555	2.4326490196688219E-4	2.8557746539003465E-7	1.5508195057894427	-2310.9859219223713	122.91195714752823	292.1018000494112	516.2695574415286	1200.258366733639	406.7388120715627	77	46	19	122	60	0.49493932385421274	1.316475585068782
1111670000	-113810.97259027397	-110910.62913629397	-2900.3434539800123	-110910.62913629397	903.2636031958008	0.042464123755074946	0.3587870548822592	0.05889058770941679	0.01578532709361208	0.04439960224912218	3.9202129754545577E-4	1.2044380863666722	2.56208481087271E-4	2.3258405089898038E-7	1.3532416482254104	-2297.2878453793664	123.89040345691959	311.9101852706377	783.5891614333265	1062.2282673697	379.71347096996584	85	57	3	128	51	0.49493932385421274	1.2618070991525174
1111680000	-113752.15286960287	-110885.34199446584	-2866.8108751370264	-110885.34199446584	665.7830359456995	0.042464123755074946	0.3587870548822592	0.05889058770941679	0.01885564100739358	0.04083001919293994	3.901652529808889E-4	1.1671148327610528	2.650841733395763E-4	1.6501546870552096E-7	1.2178042642957034	-2299.6564869000135	113.2176299620283	202.79295905321356	427.11474252604756	919.967783908239	384.9604938258161	68	19	47	143	47	0.49111045174675694	1.2420630780382373
1111690000	-113815.92743854228	-110927.73775870452	-2888.1896798377597	-110927.73775870452	823.7976134575356	0.04005281631725146	0.3451440883799491	0.060301918177314305	0.017938160688927222	0.04114468065310269	4.3114259197434E-4	1.1837277165855637	2.757647691582264E-4	4.851830489438568E-7	1.7558298205806673	-2301.3969420643025	126.03251425559635	149.80024321623085	549.4297292469918	996.976868648251	479.92246212126645	78	2	69	116	59	0.46953459484185855	1.2788756320261152
1111700000	-113801.09630014426	-110921.96246378227	-2879.1338363619875	-110921.96246378227	1080.1736274888915	0.046256088954022764	0.35247810063097673	0.05462733702219277	0.017938160688927222	0.03998861028915483	4.010961633447503E-4	1.2044583742559396	2.4450145434015436E-4	2.58582141129853E-7	1.4582933876437894	-2319.815625413172	145.0693733679923	409.8350914183732	655.9490400959475	821.2308622672352	442.42760568408295	85	12	50	113	64	0.47339624583907525	1.2409946351200976
1111710000	-113803.5608781363	-110942.87903253004	-2860.6818456062665	-110942.87903253004	1031.250773199998	0.049123731511923126	0.35247810063097673	0.05462733702219277	0.017938160688927222	0.03998861028915483	4.048158746083246E-4	1.2423617405749017	2.354030836250059E-4	2.8379571435943325E-7	1.5614588030101153	-2334.232557881029	112.575825019865	256.2075775362121	549.2011546770326	1253.881496071214	665.460979976165	81	9	54	126	54	0.4825239613896247	1.2679135513252167
1111720000	-113788.22529364095	-110956.01631111684	-2832.2089825241114	-110956.01631111684	927.0109602271639	0.04653547794320067	0.35247810063097673	0.05462733702219277	0.017938160688927222	0.042749110556382384	3.9592474854086777E-4	1.1565756532157394	2.2915243148732028E-4	2.726392429848111E-7	1.7169924033905932	-2341.0702148615956	123.46299949004198	402.82061231742665	433.1168710119475	1104.9975249190843	659.2164894959693	83	17	48	97	79	0.48044504284360745	1.1980971010934798
1111730000	-113796.30084287364	-110934.91335802308	-2861.387484850552	-110934.91335802308	996.8429566989768	0.04651815824187469	0.36379833717733295	0.06141074330247333	0.017938160688927222	0.042749110556382384	4.1582667171869006E-4	1.203873132033786	2.4904749979547623E-4	2.1243608190177599E-7	1.3595102380604305	-2331.197869940164	143.42019175063282	640.2901534714183	677.135888852395	1136.9827068879956	478.9809960716493	90	15	34	124	61	0.48044504284360745	1.330438311502589
1111740000	-113804.47384033407	-110947.20246972346	-2857.271370610608	-110947.20246972346	1167.2701900844022	0.045134864521215276	0.3647357010998463	0.05958459801105596	0.017938160688927222	0.041313353791549066	3.845827542051231E-4	1.1913855895982046	2.2830553664095034E-4	1.799005151024387E-7	1.347813206736179	-2322.3187423738045	151.18315768124296	410.8395604717314	618.4001962271822	947.4881536612578	567.7674543794733	88	4	71	116	45	0.4908997290807481	1.2889195177667134
1111750000	-113785.94270673768	-110917.58016787532	-2868.362538862361	-110917.58016787532	993.9095782713044	0.046378841963894434	0.3647357010998463	0.05881388038059199	0.0178359844400098	0.04351972121484175	3.856171413715518E-4	1.1327291958821262	2.457498775265328E-4	1.780340399813426E-7	1.282095085087779	-2303.560637328056	117.50727244089026	454.0716580403635	494.1931584288787	1033.5095544421176	366.2243494962757	87	32	22	126	57	0.4879105756267939	1.3239923872210528
1111760000	-113773.87378435307	-110922.93326220788	-2850.9405221451907	-110922.93326220788	1149.0791425052648	0.04482167231545892	0.36433135447455733	0.06304396868955062	0.0181722022702142	0.04351972121484175	3.871549185953057E-4	1.1138146960986797	2.420301886427968E-4	1.874329983399166E-7	1.349717986510286	-2296.7675520670878	150.69913053356962	668.8867758223835	425.95686037819064	1071.5194860133718	542.8243964915295	88	14	36	128	58	0.4703417737781758	1.1835611988039134
1111770000	-113782.44737662937	-110909.61439647946	-2872.832980149913	-110909.61439647946	1292.794833492683	0.04380402013663029	0.36433135447455733	0.0618199549823223	0.0181722022702142	0.04351972121484175	3.9742834596123385E-4	1.1252414302079319	2.3882867684225063E-4	1.430076020147476E-7	1.1431482629598742	-2300.8244762115664	124.6764376589544	510.98965439438706	1652.3269454704634	1073.6626681510709	423.20841188394877	87	67	16	92	62	0.4625984637597739	1.1336952867475254
1111780000	-113786.3013256924	-110917.42115600963	-2868.880169682768	-110917.42115600963	1177.718963488845	0.04380402013663029	0.36433135447455733	0.06001785546410631	0.01697945505539799	0.044554125563155154	4.144743116531496E-4	1.2009593165321715	2.419193993340275E-4	2.0270259938850684E-7	1.2818083558693425	-2309.497374363194	114.88524176105884	462.6060249120745	493.3383802076411	882.0106610355211	434.42293538359354	87	29	6	136	66	0.4645429023548469	1.1902497131811913
1111790000	-113793.87135708518	-110942.2610200397	-2851.6103370454857	-110942.2610200397	1141.443610369739	0.044436673177263304	0.3734622576316086	0.061007610448730376	0.018058282499693473	0.047674231984614554	3.944519343820252E-4	1.2052590948060442	2.4189090236376257E-4	1.6088592495231098E-7	1.2248269529681544	-2297.426580025633	115.72516816348568	442.1237909985645	1293.4385608894872	1431.6750677039431	383.40291014116804	84	67	12	90	71	0.47300657429203763	1.1025047776894126
1111800000	-113764.59730163818	-110911.67181772481	-2852.9254839133578	-110911.67181772481	1137.5065479842094	0.04683978725189281	0.36856585638612677	0.06251325734941988	0.01759917985612235	0.04518897120959551	3.974390825262337E-4	1.2638387626406722	2.3809325060347464E-4	1.5157702667546774E-7	1.2316962372731872	-2316.701520428677	128.50085924337583	382.0801865492742	340.40324918426734	1249.1370421677964	538.6682148059425	85	65	3	107	64	0.4855903462911465	1.4123201071696188
1111810000	-113752.6412087133	-110917.4050173561	-2835.236191357212	-110917.4050173561	1004.8848396974482	0.04412168443869243	0.3851225695551019	0.058947740434371655	0.018041112668688627	0.04518897120959551	4.021897609388292E-4	1.203418816644794	2.6064143314418717E-4	1.8098866869740259E-7	1.3236296414387279	-2312.053323559296	114.26650666588019	492.2890720028073	1091.3235429757765	1063.31267638179	459.8397647509224	77	65	76	44	62	0.47931653860833723	1.329166402956243
1111820000	-113790.86055186158	-110930.97495997592	-2859.885591885655	-110930.97495997592	966.8904007397084	0.04421267409189241	0.3475799861704698	0.058947740434371655	0.016700774425145642	0.041768588817410204	4.1058663261077984E-4	1.209543541533809	2.6217903389102093E-4	1.895841325683772E-7	1.2746605005859881	-2308.3301788095205	123.41532773023584	419.31899922188285	1018.6781323434419	879.1067304034443	600.0048464639924	87	60	97	33	47	0.47931653860833723	1.329166402956243
1111830000	-113763.94050847157	-110919.63541086098	-2844.305097610588	-110919.63541086098	948.5506597783279	0.04212435344488864	0.3475799861704698	0.05626572947970877	0.01598291123994292	0.041768588817410204	3.933246520529072E-4	1.204312216439131	2.5131276850534986E-4	1.6639115150045945E-7	1.29350747521166	-2310.670051876584	107.0790798722491	531.8953266272714	1349.71424842636	778.8558702682419	415.77567732858927	85	59	87	50	43	0.47931653860833723	1.314077697390931
1111840000	-113799.53883514435	-110954.12013925018	-2845.4186958941723	-110954.12013925018	795.2462632985853	0.04450590908026985	0.3475799861704698	0.05994486791451672	0.018411891655702547	0.041768588817410204	3.902673070888203E-4	1.2309965936941618	2.5460927468692874E-4	1.8603486142085217E-7	1.4000188746558826	-2326.1376363353647	106.74164148876646	507.59677612873685	1023.3635986846632	486.64188082283437	372.59510428917116	75	70	126	34	19	0.47931653860833723	1.2575138279142628
1111850000	-113815.28726220063	-110938.6965859229	-2876.590676277733	-110938.6965859229	971.8176347318104	0.04450590908026985	0.36526380664927804	0.05543683581336025	0.019272590658718176	0.04833879882813327	3.845126305952821E-4	1.2456088233220524	2.4391451908246402E-4	1.6968158102945262E-7	1.260811816876928	-2308.5997122543836	123.04445771181035	601.380565511718	978.3203427745386	1508.70025451269	400.97674970221993	84	59	127	8	46	0.47931653860833723	1.180211199138779
1111860000	-113788.25820988935	-110919.91595795858	-2868.342251930764	-110919.91595795858	875.7048699652273	0.04578828522998525	0.3706476112181974	0.05627819373993453	0.019272590658718176	0.047139091715884644	3.9269182519739514E-4	1.2259635810246523	2.4895421112341797E-4	1.7178036423619425E-7	1.290996599445942	-2326.1976276123405	115.97611071725711	761.9284680798871	1310.673553799745	1076.7158463430515	393.5410646895284	82	78	60	60	44	0.47931653860833723	1.2367688145864324
1111870000	-113774.77012506886	-110925.20872769647	-2849.5613973723825	-110925.20872769647	716.9384980658833	0.05015920863389048	0.3763206695399159	0.056470049678529574	0.016621522015151238	0.04494328143499075	3.9454958135422415E-4	1.180443243192918	2.523224201345651E-4	2.503807755125237E-7	1.5437365141522492	-2319.906050943901	130.7844302886219	570.7881676398534	1051.086618092957	659.2481190155329	313.89900583379875	81	59	122	20	42	0.4831865271956924	1.3143403322952179
1111880000	-113807.4954358793	-110913.63230063945	-2893.8631352398575	-110913.63230063945	753.2165834427299	0.0454958030452543	0.3607434189615574	0.05794713450711196	0.0179535898082983	0.04602744665596727	3.7188679155702255E-4	1.2242710159697017	2.550441664340125E-4	2.1187114364333036E-7	1.4302001282824317	-2333.618075880912	145.6030183779002	907.3598190496378	1176.97723318256	323.48396487636677	364.79479250768344	81	141	62	25	15	0.48322674063875576	1.3143403322952179
1111890000	-113781.72966846284	-110901.23242352986	-2880.497244932983	-110901.23242352986	818.4457589049022	0.04444409507835646	0.36172407760911257	0.057123063005733596	0.0179535898082983	0.04602744665596727	3.85837812750807E-4	1.2455851317952396	2.5079465992971654E-4	2.238411832207779E-7	1.4823429212181345	-2348.05345320778	154.21739327262225	952.1231191778455	509.93571802726615	295.7915381007182	565.4372915714362	80	191	10	41	2	0.4844449847166975	1.3932013757839263
1111900000	-113766.84262310933	-110897.69787025671	-2869.1447528526137	-110897.69787025671	740.8546724657409	0.046285902034869285	0.36172407760911257	0.057123063005733596	0.01820600903188866	0.04602744665596727	3.8922037093276466E-4	1.2399127471628186	2.563717130508728E-4	1.7775014753564814E-7	1.3668369248795473	-2333.7059124444	116.62864151058636	955.0782905540742	1087.2819340390017	502.73577111577606	416.3389188460014	83	171	16	36	18	0.48204227153100515	1.2646227291510808
1111910000	-113788.84835468626	-110924.4334877177	-2864.414866968558	-110924.4334877177	911.8527594042555	0.044121388946917854	0.3489529447394176	0.05736683810018341	0.016898204609373465	0.043782826011335034	4.03338014141234E-4	1.2280141216887297	2.56489897138954E-4	1.7663588956183742E-7	1.3417348165276588	-2336.8485616516173	113.4206395076378	990.4072990489137	1527.1392616469875	395.1381249618816	677.012245560521	85	154	19	45	21	0.4642891559463584	1.2297997823038942
1111920000	-113814.74119872887	-110937.10137488594	-2877.6398238429238	-110937.10137488594	1152.303352976298	0.0470459382707416	0.3476661314176803	0.056465133829643105	0.017966650658542197	0.043782826011335034	3.9140365383927083E-4	1.2274816272870952	2.3837412652848248E-4	1.9479285213821744E-7	1.3768827904923142	-2326.9485778862386	126.35885434732243	891.3026001858358	209.21103997998623	542.7600598100063	334.32065883976884	84	192	9	9	30	0.4720907513653715	1.2181282088389018
1111930000	-113802.87512441115	-110916.57867149793	-2886.296452913217	-110916.57867149793	1004.9267836697505	0.04365629569567063	0.3693779541305763	0.06119887246577367	0.01671331027276446	0.043782826011335034	3.978735452646278E-4	1.2368461032594489	2.570293250717116E-4	1.99956866533735E-7	1.3153358410628204	-2308.605129202242	114.38937525602127	793.6428273628295	783.9032345397352	1220.1612306194504	498.9907328905687	86	114	21	35	68	0.47805904163709456	1.2497051036626707
1111940000	-113857.39123974477	-110956.18711038554	-2901.204129359227	-110956.18711038554	1028.1007044604414	0.04456597373000178	0.35128027179587656	0.06119887246577367	0.015588728767117742	0.043782826011335034	3.9229419695331564E-4	1.2230824727480163	2.695507882974966E-4	2.4184288945664123E-7	1.3590354769490711	-2290.475139583487	106.09896104252385	778.0805158974898	1062.3573549209736	857.6692680953419	366.1047020586105	87	133	44	1	59	0.48095952900858424	1.2835584545325123
1111950000	-113873.84040448566	-110942.66312427098	-2931.177280214671	-110942.66312427098	869.1244123726182	0.04416788410695541	0.35954400387673585	0.05694046468777715	0.01761166708449992	0.043782826011335034	3.833796709300028E-4	1.2806422343083652	2.727411353763981E-4	2.444823485877363E-7	1.3816385940147817	-2302.3109392465412	118.44663446489598	756.6871148014292	697.7983491567818	765.3903553471314	335.5727226878035	84	109	55	27	49	0.4783863158562446	1.2751340948299155
1111960000	-113801.38570677768	-110919.13356726246	-2882.2521395152276	-110919.13356726246	664.8176244877427	0.04416788410695541	0.3632688217620363	0.05694046468777715	0.01922562134137418	0.043782826011335034	3.879794234900309E-4	1.263049845506458	2.8323795748065643E-4	2.286379914343737E-7	1.4147573167521328	-2301.583653292599	125.05055928909734	675.4597358052102	1251.3717321024947	648.953082782039	304.4901863933054	85	48	56	113	22	0.48699042876078524	1.2751340948299155
1111970000	-113828.08185572337	-110938.00344736622	-2890.0784083571557	-110938.00344736622	710.8426742676634	0.04416788410695541	0.3632688217620363	0.06301316362740575	0.018357050422742615	0.043248851489571916	3.8679932287955123E-4	1.2357448350116436	2.7766668777604416E-4	2.590651518856846E-7	1.4966945796483624	-2321.004748314832	135.3336277185725	728.2605080972398	999.5015572334482	798.8602196465944	329.76375529002956	82	65	122	25	30	0.48699042876078524	1.2751340948299155
1111980000	-113807.1247391314	-110921.7140296732	-2885.410709458194	-110921.7140296732	763.8964187076699	0.04416788410695541	0.3603419660949857	0.05547342718439075	0.01802786934103318	0.043248851489571916	3.756633130007744E-4	1.2007810862388575	2.759597950020425E-4	1.3518235553541116E-7	1.1893076027628287	-2327.8921328645765	113.40439288371138	322.63486068691816	843.9191821415518	853.2710975061175	436.80014633385287	81	15	153	30	45	0.48699042876078524	1.324312068009646
1111990000	-113794.90968470238	-110929.76771695013	-2865.1419677522513	-110929.76771695013	958.6420858976414	0.04505378952833654	0.36093542402066703	0.06058150062158943	0.02000996272299019	0.04372017588778548	3.768805550275341E-4	1.1863510831852504	2.5838328323347974E-4	1.781553138055662E-7	1.349038808721318	-2315.379814365562	167.25342957762632	329.9758188291197	927.2905254292332	279.93903430932176	311.283511355367	97	11	179	2	35	0.4819336318241495	1.3115492248972995
1112000000	-113802.12302494129	-110918.14383914141	-2883.9791857998744	-110918.14383914141	1017.542726211736	0.04208024568135662	0.366470883615002	0.06205163121011359	0.01930116789495894	0.04596244283277117	3.6601554057213276E-4	1.1752451133792365	2.4844383960095776E-4	1.5209172738657922E-7	1.2763020055730405	-2323.020760131079	126.8217516695618	291.1659848933319	783.4348890779842	200.31285565768155	290.1688535778264	84	19	198	16	7	0.48297671439460144	1.2356134080433172
1112010000	-113820.74394211409	-110913.99162884682	-2906.7523132672645	-110913.99162884682	817.8000445894431	0.042738955427670096	0.3652782154335525	0.056104822854703106	0.0167174125539834	0.04370005986596624	3.7671568129895986E-4	1.1625989606084541	2.668775409829963E-4	1.8303630334952493E-7	1.304384938943224	-2322.2123418694573	181.42702828664795	691.5365794294298	980.4091968702634	572.1119222574465	512.6542196557164	87	23	156	4	54	0.4818294860317172	1.2909123472966757
1112020000	-113779.17986885978	-110897.6823213106	-2881.4975475491874	-110897.6823213106	719.6468271107619	0.04152513521529275	0.35808937461406143	0.0632994316914465	0.016936749345324405	0.04153464083876493	3.745773354386678E-4	1.2476319055657081	2.7415798210519954E-4	1.5103672714154836E-7	1.2381310359130202	-2317.0079688040455	153.5119972766035	421.93437185100606	797.658025787944	1107.348613373887	451.3345685376604	95	22	117	40	50	0.4818294860317172	1.288538052459847
1112030000	-113799.79539306121	-110912.28106563535	-2887.5143274258658	-110912.28106563535	816.1476034840318	0.0413565808203553	0.3516941871690081	0.05629555748338413	0.017405869994554717	0.044223928565513715	3.737539030316682E-4	1.240958337041882	2.6185986817120715E-4	1.7516895829010363E-7	1.3655023687894918	-2335.116803989197	146.08025405833254	415.4227677294821	920.4288086481974	1106.0182592174965	534.7046231094533	82	28	148	17	49	0.4818294860317172	1.2815029735189718
1112040000	-113786.63947111211	-110923.73276265519	-2862.906708456927	-110923.73276265519	624.6888617331131	0.04642609999250064	0.37669044632776255	0.05836316947003388	0.019322866715689592	0.044223928565513715	3.8764222019083464E-4	1.2617541431395862	2.82082956500218E-4	1.3882506427990584E-7	1.223245737479732	-2330.062611779761	245.50646701715485	202.54953825893836	906.2607264450241	277.64319617287845	273.19860479588823	8	85	187	36	8	0.4818294860317172	1.2931984117574855
1112050000	-113771.43651631537	-110921.59531602616	-2849.841200289217	-110921.59531602616	730.5196511720218	0.047291589608551725	0.37903119181161404	0.06034608205516834	0.019396681846419694	0.044223928565513715	3.980096258512508E-4	1.2222737715125636	2.668836096604236E-4	1.7917535390809772E-7	1.3765284849718546	-2334.6475732860567	321.0352611955373	137.28589082422334	778.1800854594206	474.27293346464444	410.63807315838335	8	84	192	21	19	0.4818294860317172	1.2967169736057693
1112060000	-113848.82792732902	-110939.24862664474	-2909.579300684285	-110939.24862664474	596.1288162669331	0.04380645755782204	0.34291475922516124	0.06034608205516834	0.0171345904365132	0.04563148189475336	3.8649248995056785E-4	1.2384172306519354	2.767033872489275E-4	2.4216190356767313E-7	1.441988144681725	-2322.357015162093	187.34754229097433	141.08874323582958	835.9646423514714	517.7996443283835	473.24738492540956	8	79	192	1	44	0.4818294860317172	1.2327033689880087
1112070000	-113826.07638488551	-110949.40638657923	-2876.669998306286	-110949.40638657923	664.7876854269596	0.04158403643914299	0.34291475922516124	0.061580010695959086	0.01484291344307167	0.04577896088958185	3.756411120189136E-4	1.234023382146806	2.7232865942647665E-4	2.0522468972448488E-7	1.4204779686665203	-2323.7569167463985	316.16379963194504	160.24875919769937	780.7379005223717	607.0772512492772	310.9111576268693	13	73	167	51	20	0.4818294860317172	1.190091978087345
1112080000	-113777.32269108263	-110924.51605645142	-2852.8066346312053	-110924.51605645142	653.7666010552085	0.04591639702575812	0.351980783141855	0.059634315498907686	0.01839363377341443	0.046362552336736675	3.946666170425405E-4	1.2089337339578539	2.7409355525234496E-4	1.2447703435140882E-7	1.1516406682142473	-2321.1951366992002	423.9054419394085	133.66508870171126	611.4129277901022	956.8697788249649	446.6205514940907	5	81	63	110	65	0.4818294860317172	1.3204841212262866
1112090000	-113820.9594396651	-110933.52231895541	-2887.437120709687	-110933.52231895541	785.986844841051	0.04379063366484177	0.3745386160117625	0.059634315498907686	0.018725775399839675	0.042553314902932404	3.965842106418837E-4	1.2044214161158724	2.7416602388046147E-4	2.3400407567922721E-7	1.3912072128699682	-2309.1106075645826	155.71972171358686	154.3602043587172	721.2050388930878	1062.9939484385197	557.0426334170072	29	64	84	96	51	0.4657969293983374	1.261294847168284
1112100000	-113793.27579006532	-110897.92447760723	-2895.3513124580863	-110897.92447760723	959.0109264123346	0.04134866405017941	0.35899899270711955	0.06065492859121485	0.017192293434963313	0.04163577407946681	3.8108430048580655E-4	1.1912602203833786	2.620678735323982E-4	3.2415691767671564E-7	1.5818001860392106	-2286.1389539046345	224.50284308820463	113.8743601167343	819.9546460646205	725.0453595761446	432.8636793515725	11	81	112	70	50	0.47312244648082263	1.1735249695645658
1112110000	-113800.83974721018	-110931.385767282	-2869.453979928182	-110931.385767282	1026.2911501257781	0.04134866405017941	0.35899899270711955	0.05388734838451906	0.01861103926764648	0.04163577407946681	3.855721799439108E-4	1.199586051781659	2.562338925431385E-4	1.7972910075482282E-7	1.2835054760282143	-2293.5440181903855	150.7316537185802	118.24474641040253	653.662175254411	1012.4480677099649	391.8093156055621	24	71	83	103	43	0.4781461031003917	1.2091131767787842
1112120000	-113799.78491068099	-110937.27022049652	-2862.5146901844655	-110937.27022049652	883.1873065606314	0.04134866405017941	0.343375449308664	0.05559158848745453	0.0201765099995349	0.0419341981808532	3.8595644433436673E-4	1.1997174416418095	2.599550631089808E-4	1.6410320978720094E-7	1.2554169231786723	-2305.7173588407713	396.5232584981607	123.61024572512777	664.5014337094212	979.0907745486022	489.89531971863613	3	92	67	106	56	0.4781461031003917	1.2180979914044645
1112130000	-113826.13903412268	-110922.33322899324	-2903.805805129429	-110922.33322899324	811.8850233749238	0.04144483951550691	0.35201411130885407	0.06136619923266137	0.018012545493771313	0.046137751964136296	3.772834699220614E-4	1.2417969280995937	2.669932668567387E-4	2.4838982235047635E-7	1.418495052487887	-2285.9647310102764	259.6116441347119	126.17787896771087	607.0201734851919	889.9623428006163	493.56172955640847	9	83	64	121	47	0.4736231137219803	1.224528547569711
1112140000	-113825.07342003072	-110939.55175735244	-2885.521662678285	-110939.55175735244	855.1442118696298	0.04670474534227711	0.3494617570291615	0.05498270328983173	0.016529540707051038	0.04675826698574706	3.9327518332782114E-4	1.2189060160639202	2.6372225378758224E-4	2.183193206146198E-7	1.3358364300765526	-2295.6098680963773	1330.3226118449445	144.94630024919874	168.1580525672196	788.8496179213201	506.9762144576926	2	95	2	185	40	0.4868932045582645	1.3161551225900583
1112150000	-113816.79214988346	-110946.9069544722	-2869.8851954112556	-110946.9069544722	801.8863716071601	0.04670474534227711	0.36447844975480026	0.05498270328983173	0.018846867593637025	0.04675826698574706	3.8564874572788135E-4	1.1783908783470907	2.6068890193707133E-4	1.2964166229069266E-7	1.1079917619650048	-2292.1992262038057	299.38412314644984	124.15865186331062	264.2153643495634	765.4098610670836	574.2391237937359	11	82	32	184	15	0.4905713498831415	1.3161551225900583
1112160000	-113833.64785251928	-110951.98920061768	-2881.658651901592	-110951.98920061768	935.2734400340617	0.04822892885007593	0.3550240545825062	0.056049989442184235	0.020108603086531177	0.04010318824210568	3.8069400305490447E-4	1.223343508507452	2.530662653399489E-4	1.9762559412396537E-7	1.334338129872176	-2293.9436988408147	495.5306915625417	131.05157253387722	262.8302745102194	764.7371189264325	608.0755419989665	7	82	15	161	59	0.4905713498831415	1.343155907334462
1112170000	-113784.92717820786	-110910.0527968309	-2874.874381376953	-110910.0527968309	933.1424499304878	0.04271702578821614	0.35084799503304054	0.053953049023731596	0.018457037747520645	0.045587693659716426	3.9608653893857793E-4	1.216341836161904	2.485138102575324E-4	1.8840960642227017E-7	1.2897501917927323	-2291.8887635670953	427.38887229063636	106.8885630370334	617.1302459556265	770.1440942037387	455.8831241651225	12	79	127	56	50	0.4905713498831415	1.343155907334462
1112180000	-113771.78738524043	-110903.75012862535	-2868.0372566150836	-110903.75012862535	998.4992570450532	0.04246171270741247	0.3721184382813375	0.0576250388899839	0.016737418221967296	0.045587693659716426	3.7607363906797247E-4	1.2103492604566575	2.3043549393887382E-4	1.3193546439034077E-7	1.1917258141886147	-2318.347123454247	461.09996030760396	163.08361296810662	574.4418671188239	1055.885808071622	787.3305530641014	11	79	77	34	123	0.4972266001126144	1.3120583909374879
1112190000	-113749.4900255825	-110909.90915737266	-2839.5808682098414	-110909.90915737266	918.189433420858	0.04435834395879863	0.3607526053654371	0.0576250388899839	0.019175590110032958	0.04300371789601859	4.0104029713450425E-4	1.2541731236824825	2.472532332959606E-4	1.3154959060293637E-7	1.1645719174118672	-2309.26115304926	310.9097268084572	140.6347839690865	795.7744154605223	491.8720777396262	538.1912165876131	8	87	179	47	3	0.4845959496738677	1.2865168917903966
1112200000	-113777.07541299817	-110907.67656852056	-2869.398844477604	-110907.67656852056	924.0859384797636	0.04252686268623011	0.34766041004202286	0.05664266803852916	0.0172224429481903	0.04333318263926635	3.907396046651855E-4	1.1931130961111631	2.560786567742911E-4	1.677811025294546E-7	1.2422805052831052	-2296.4718289022458	173.39363468284958	170.05918865635607	799.5206083664642	1091.497250542481	370.35017646501035	23	74	172	17	38	0.48691800638384863	1.278648878425455
1112210000	-113797.82077139488	-110946.42621915528	-2851.394552239602	-110946.42621915528	840.4823418239745	0.04199794793151646	0.34923117492704037	0.06036988972623807	0.016346783888150015	0.04333318263926635	3.921212465679926E-4	1.1796504461829083	2.6603064004135656E-4	3.154423345426765E-7	1.6850391105845535	-2290.174128297544	396.0031819639172	104.74957378364573	207.1052798013061	853.830464440268	420.77713332626183	10	56	31	164	63	0.47700984581804606	1.278648878425455
1112220000	-113769.16188116116	-110924.35799498833	-2844.80388617283	-110924.35799498833	876.8455291272846	0.046635547318587406	0.35439363482607283	0.055338754914212626	0.015837178159139993	0.04333318263926635	3.834162735331336E-4	1.1724597964369137	2.60375801726835E-4	1.17743976493881E-7	1.1157056252684783	-2295.515799962133	185.91166346200026	107.56053621533351	163.4656745545898	709.7331869413158	592.8245014304318	22	55	21	190	36	0.47700984581804606	1.251457893793039
1112230000	-113794.67073172951	-110938.66771734277	-2856.003014386732	-110938.66771734277	852.9580078649111	0.044083141792005016	0.36059430113809204	0.05788414211121752	0.01764067791384765	0.04668250113153421	3.8303755301707714E-4	1.174752402655011	2.6353154744745543E-4	1.253037453832264E-7	1.1170636045511373	-2277.433284053534	331.37466274009273	119.45728629912217	638.9544472120006	830.9415002062639	491.78952854925484	11	83	47	120	63	0.47790050046092886	1.2652868910346087
1112240000	-113845.1401689133	-110953.74448044336	-2891.395688469942	-110953.74448044336	793.0640390623392	0.044083141792005016	0.38032174361329335	0.05945782700245373	0.01764067791384765	0.04399983263043201	3.7191462573140527E-4	1.2098104632921614	2.670548120520558E-4	1.7729673316127588E-7	1.2857722412826473	-2290.547325631899	219.65778485625157	158.46444301816084	810.821161077398	1079.5400604110034	628.9010160304387	9	83	66	47	119	0.47790050046092886	1.2661934098662508
1112250000	-113872.47971854125	-110951.82282574159	-2920.65689279966	-110951.82282574159	835.5183708152209	0.0461378088847971	0.3783703938443585	0.056846437071052004	0.018654110149798776	0.04336118914432232	3.672345518512473E-4	1.1993651404303494	2.64857972635724E-4	3.326429698513292E-7	1.6067842901748053	-2279.991566034576	191.81096493206903	127.67693715709514	720.8420628563359	941.2632488522597	700.1008815027454	10	84	67	44	119	0.4872961421397392	1.2661934098662508
1112260000	-113870.10441399012	-110950.94476148067	-2919.1596525094515	-110950.94476148067	952.7911043602687	0.04265256231414113	0.3719541550337741	0.056846437071052004	0.01925710052822209	0.04336118914432232	3.680817964484108E-4	1.1608636804856758	2.6209620294599114E-4	2.1579479851312797E-7	1.3081602059146513	-2265.779905244595	289.9215182909279	105.64652944961614	643.7073285164806	686.1303842219671	493.32760701078826	9	89	76	68	82	0.4943459907370897	1.3229161040379989
1112270000	-113840.90027357377	-110939.53866905198	-2901.3616045217864	-110939.53866905198	751.8512962741971	0.0435016760383197	0.367063462403788	0.05748532694246933	0.018923354853108768	0.04336118914432232	3.6051367339207975E-4	1.1161443337534218	2.673596340395323E-4	1.6734822369379025E-7	1.2330590057471835	-2268.7807273504127	2488.026171186364	131.72988179794433	803.316226665559	918.4160823927266	525.2462955983742	1	97	119	4	103	0.50048070727278	1.3229161040379989
1112280000	-113860.52400355859	-110950.41842590687	-2910.105577651717	-110950.41842590687	733.3805104014623	0.04351900833241862	0.37258224765443054	0.05887868792591863	0.018923354853108768	0.04335410424422134	3.69996208100263E-4	1.1154391411584144	2.8389441703820847E-4	1.876698856958165E-7	1.242991479810444	-2269.6216829828763	188.03542093828312	139.989837150273	863.330035464142	407.6720796255605	490.39839745126005	4	94	126	38	62	0.4904958228736207	1.324407634578895
1112290000	-113834.56208735939	-110932.93050200278	-2901.631585356609	-110932.93050200278	754.4737023526939	0.047110463770402136	0.3597656426933523	0.059655603879095305	0.016268229792760578	0.04874568389799611	3.534147519554216E-4	1.1286793945990659	2.6423989518592863E-4	1.4504041314447356E-7	1.2164451255635509	-2295.465458708945	157.69682632491993	128.2835614905627	741.6087721595843	664.0174154542849	515.6076578369876	44	48	98	32	102	0.4828912646298582	1.3048315341271912
1112300000	-113846.93594777987	-110941.48601702439	-2905.449930755475	-110941.48601702439	789.4844356059366	0.047110463770402136	0.3597656426933523	0.056523258746466916	0.016920845393183916	0.04335943223247786	3.7734151464824655E-4	1.1898221720794016	2.830011927437605E-4	2.2229810236484628E-7	1.3627975522936338	-2278.754707703071	124.5865624598912	678.1361676024936	989.7698071426826	487.43537038667273	449.60102808255607	96	34	76	55	63	0.4694355775916222	1.2748256424238626
1112310000	-113810.98915694589	-110915.194833506	-2895.7943234398795	-110915.194833506	740.6670767650619	0.04394013648478294	0.36968641945290825	0.06197691683265609	0.02056602851929094	0.04305933863188977	3.652679436217351E-4	1.173551189764413	2.604040838294289E-4	1.9064452996981771E-7	1.3753208461950122	-2301.2958420085088	147.29742877894617	141.1960024547417	914.433579960384	596.7443454134187	414.335255162985	86	9	116	97	16	0.47435013653909053	1.2902571476202551
1112320000	-113823.23601954528	-110913.47170223702	-2909.764317308265	-110913.47170223702	784.1916183233287	0.043701203881106175	0.37084822148930613	0.0567137500306457	0.016495682281024472	0.04305933863188977	3.66107373265739E-4	1.1480280921356845	2.665649847205977E-4	1.808440097893197E-7	1.2826432687092824	-2289.191386528843	138.73370153432683	208.93672374113012	994.9763285447569	720.098736107357	467.9734847270713	73	25	43	127	56	0.47435013653909053	1.2902571476202551
1112330000	-113840.02023295913	-110926.91438414747	-2913.105848811655	-110926.91438414747	825.4969715763367	0.043257282075534025	0.3831516796858925	0.057671350970445186	0.020848824852648204	0.046263473860643056	3.624741466523589E-4	1.1840509088183553	2.535235845200461E-4	1.6138903621391729E-7	1.2485755273675643	-2303.4887778411544	136.81089269611076	375.8813438897645	919.875632245113	706.7462416934503	570.3671426901859	74	22	65	132	31	0.487334329905878	1.2172417853303663
1112340000	-113840.356471007	-110931.48983477625	-2908.866636230761	-110931.48983477625	900.534360168693	0.043257282075534025	0.3593739803662706	0.056003079086350493	0.017188170170532438	0.04326343679947842	3.632946920652618E-4	1.1939835577362798	2.489340684007082E-4	1.7077972975276323E-7	1.286504481110796	-2309.8070099873567	164.8148213137334	175.72678018670985	302.9892904773213	869.5205202959722	665.3868938937509	49	29	17	104	125	0.487334329905878	1.3246706206212548
1112350000	-113839.95027127655	-110928.52557742872	-2911.4246938478386	-110928.52557742872	872.9927099137309	0.04508883186260418	0.3684243384817172	0.054330965577174685	0.017188170170532438	0.04532464810178926	3.6529606902652585E-4	1.1646395999845796	2.5232437793152153E-4	1.886627491025161E-7	1.3518808385978454	-2314.930997854567	188.4385092884885	126.75808588253987	413.90173944783663	707.8282931138032	663.2849416519251	14	71	12	167	60	0.48489355574197396	1.193926109765754
1112360000	-113824.16939106988	-110901.45789313263	-2922.7114979372586	-110901.45789313263	834.655305103494	0.04122119369118291	0.3512891040041647	0.05642225456734964	0.016363496273266474	0.04532464810178926	3.71563913668829E-4	1.1275837057208997	2.630889233171657E-4	2.2746912103326367E-7	1.429556033152132	-2309.353451226297	163.78831519051644	147.55895507884696	408.93598324775076	811.9362159591076	436.6837832886721	14	78	1	191	40	0.48523534383888955	1.363199117915096
1112370000	-113871.02751879558	-110924.02716064348	-2947.0003581521	-110924.02716064348	788.809831757848	0.04553947150885829	0.3512891040041647	0.058241200751519985	0.01704763413292575	0.046457259232766265	3.7075330495504974E-4	1.173580128492086	2.7590277889317274E-4	2.5406092367590286E-7	1.449175202668988	-2317.3131471133647	182.55131898043726	147.4058661647534	274.85518270443293	769.9533484752171	540.2559372298009	12	70	10	163	69	0.48523534383888955	1.2600657172726346
1112380000	-113862.415243231	-110919.09470723127	-2943.320535999722	-110919.09470723127	877.0460706807052	0.0416156599240347	0.3527405788759999	0.05912339965652624	0.017044493409829702	0.04419689776035293	3.6412221110568847E-4	1.180857272487079	2.643152200424664E-4	2.7140239225023566E-7	1.4928502446020382	-2304.2754209165687	362.98474207375773	387.789739370617	134.62331745017545	826.0385252024171	358.2385675546839	1	5	83	180	55	0.48496904286637765	1.355674816708509
1112390000	-113841.9317554294	-110909.6638330287	-2932.267922400708	-110909.6638330287	1014.9095184782484	0.04456015666698902	0.36512453356798724	0.06049121151967239	0.017044493409829702	0.04334547974181052	3.539280855638506E-4	1.171240760396178	2.605072333444679E-4	2.1264908378175108E-7	1.3825755725988438	-2298.811017360696	153.1428556523388	80.09777032249097	246.76087409016418	834.7667813224551	393.998147094683	72	13	5	195	39	0.4931899533953561	1.4254099942713456
1112400000	-113860.46335179462	-110907.98634722024	-2952.477004574372	-110907.98634722024	846.3666375106411	0.04608240872430632	0.3580282107785327	0.06049121151967239	0.018061768452525665	0.04334547974181052	3.576024535185121E-4	1.1546306351883329	2.7111268120441525E-4	3.0508040129212944E-7	1.5278930490681695	-2281.9721114101685	250.93090974557535	168.6674810177053	112.6505495332767	657.5393601116168	399.04113952635544	5	15	68	182	54	0.4850457668689571	1.2306337327749393
1112410000	-113904.12948483943	-110944.13840047151	-2959.9910843679186	-110944.13840047151	847.7188150994632	0.04608240872430632	0.36716674225593654	0.06355749491767174	0.018061768452525665	0.04334547974181052	3.667122529544686E-4	1.1397236903267898	2.7556899214649963E-4	2.444214220646813E-7	1.3597333123062338	-2292.6010588557197	158.27862816943104	106.85653630483785	238.19767843151445	815.120293372431	555.4759813596374	27	60	5	128	104	0.46790575410697205	1.226531759557033
1112420000	-113889.16701568163	-110954.51008756882	-2934.656928112804	-110954.51008756882	743.0030031877762	0.04608240872430632	0.3637604171167154	0.06355749491767174	0.018088326902661055	0.0466761519195284	3.5316147222362566E-4	1.2053848143169215	2.7714480932926664E-4	2.430542714777568E-7	1.4088405786943607	-2292.5956003454435	158.91092151078263	157.24120773254273	451.95358417652045	843.3501296373158	636.9082426658631	78	8	25	120	93	0.4863239526426441	1.3197100607793337
1112430000	-113844.54664526129	-110918.29016564856	-2926.2564796127217	-110918.29016564856	701.52653932302	0.04396682354965131	0.3642719116416867	0.05762986114602276	0.016724643743473225	0.0466761519195284	3.499085299244344E-4	1.1399376288301164	2.719629379764242E-4	2.2809738183572364E-7	1.4168655419072482	-2290.7384848310116	119.86170221326645	301.61886801987936	593.6331568457719	883.0240110755511	626.6720708224839	81	10	36	99	98	0.4797045934756973	1.3517359006565168
1112440000	-113840.74084989722	-110935.46517436327	-2905.275675533957	-110935.46517436327	782.7655528652516	0.04445197590078783	0.36023626440199813	0.05674965381452481	0.019065905282025186	0.0428658116662539	3.3824771861437354E-4	1.1576990341124516	2.660856654651846E-4	2.8348164511522944E-7	1.657654809166638	-2291.5679918482265	126.01417020349258	546.3109134356879	871.3819392480094	816.0628243189215	350.1954703604553	88	38	14	135	49	0.49295755071813213	1.4313105115811497
1112450000	-113853.83708459133	-110944.62403905221	-2909.2130455391143	-110944.62403905221	960.4231494776946	0.041872366592802274	0.36023626440199813	0.056152704433476405	0.016752085612303194	0.042649411064031285	3.6822543310901026E-4	1.120741385472356	2.647606939272464E-4	1.846795952043873E-7	1.283424828372267	-2299.25044753441	113.92541273750028	219.9543175786239	625.1009467093327	932.4842616536909	437.35241854328945	42	49	63	116	54	0.4798107947328305	1.3182176041433395
1112460000	-113820.5515530838	-110928.34292013313	-2892.2086329506647	-110928.34292013313	868.1653699444184	0.0434240046392868	0.36023626440199813	0.05931717762347326	0.01585423841024867	0.04297753784316682	3.514487140950373E-4	1.1565733697864264	2.622652099370351E-4	1.3599583627419686E-7	1.178417036602334	-2287.8492528825705	139.19168743793148	566.4647820652367	821.1341423517188	841.5641615767018	387.84254894411407	92	30	43	122	37	0.4798107947328305	1.1460245529374502
1112470000	-113830.85533769448	-110902.19336283254	-2928.661974861944	-110902.19336283254	762.2655777018351	0.04466062457139561	0.3674024034048066	0.055225354864379815	0.01734796084696167	0.045220009221512675	3.4503884115609767E-4	1.142833496884933	2.6022253700697535E-4	1.500761018241648E-7	1.2134623509392515	-2303.407149423249	140.37829156579542	486.8344642764376	902.1242427949687	768.5909436588569	441.98771355006414	88	70	11	124	31	0.4661492031003914	1.1527538792052954
1112480000	-113842.31315968726	-110915.79248052585	-2926.5206791614028	-110915.79248052585	762.8360121661614	0.04296773139431319	0.3442588964043358	0.058160792207613166	0.01734796084696167	0.046637257936703376	3.5493444097530505E-4	1.1108583422597713	2.6722340585195206E-4	1.3884502300376795E-7	1.1365399900604716	-2288.561484202032	138.45950982835404	182.62059076706885	422.36751953128044	1112.066347493604	559.6878569728582	67	18	64	72	103	0.4611354662612432	1.2679785027997488
1112490000	-113844.69223282379	-110920.8601111716	-2923.832121652186	-110920.8601111716	797.1104218558571	0.04580980226813538	0.3659012962347465	0.054022732942112274	0.018236796125626835	0.046637257936703376	3.445917999021486E-4	1.1115233205156094	2.540962616947068E-4	1.3573731134459999E-7	1.1717966655315568	-2297.12702485249	104.37146141407034	195.32330648663532	423.6942874804561	1109.3532317085346	408.9909673403482	65	22	65	118	54	0.4877033034714895	1.2876865950561502
1112500000	-113828.9075843697	-110909.76527388793	-2919.142310481779	-110909.76527388793	799.4131006072768	0.04466992458650087	0.35800961027749156	0.054022732942112274	0.019686686751664656	0.04274088694564053	3.4802573338690455E-4	1.1493494358088177	2.5542147529725927E-4	2.0073298813333263E-7	1.374737449226123	-2295.9458246741137	96.81821630407254	116.7310163624351	461.87322080035744	1021.7700804485114	395.12650668890603	76	12	61	135	40	0.4877033034714895	1.2687246338572895
1112510000	-113896.54887014782	-110909.20471302434	-2987.344157123478	-110909.20471302434	855.5465180597772	0.04466992458650087	0.35800961027749156	0.06058926722139933	0.016726018120689256	0.045097787692854975	3.5698686388875827E-4	1.140705021412068	2.6244077412010327E-4	3.6199646103759896E-7	1.612063616689246	-2295.6016898122907	85.54591275553764	222.79590617229798	591.4862407927319	915.049397638986	423.6913253584085	69	20	46	131	58	0.4744507196679464	1.2530413701431926
1112520000	-113860.87596890675	-110894.13215154695	-2966.743817359806	-110894.13215154695	705.9303600779236	0.04334228487564078	0.3523782512232808	0.06098119556001643	0.016477062422793214	0.045097787692854975	3.600539013629224E-4	1.144726073782863	2.632685074272379E-4	2.3938127382887857E-7	1.3323330718036837	-2281.75651437152	96.52667906550599	219.46920963106032	605.8573115818816	1031.8564225616565	446.1239065585371	73	19	79	92	61	0.4869705762818744	1.342710307563829
1112530000	-113865.13860041862	-110933.070398269	-2932.0682021496177	-110933.070398269	807.4952180766427	0.045909550139485306	0.36054788550923944	0.06187800374783344	0.020415220606302416	0.04408403843105026	3.466058463513054E-4	1.158705604151398	2.4956252897794445E-4	1.6228392584825388E-7	1.2552246758919583	-2301.5946926090737	132.9122532447585	579.5890953861204	617.260980040839	809.2755983855075	507.4593770102899	89	55	15	126	39	0.4869705762818744	1.342710307563829
1112540000	-113847.63472169581	-110935.84543692922	-2911.7892847665867	-110935.84543692922	816.8594803680219	0.042841204246618046	0.35911037612376007	0.06118015987782109	0.020048981498274977	0.04408403843105026	3.523792461559423E-4	1.175561928201436	2.5615523964878263E-4	1.429859877333862E-7	1.1863486427203165	-2294.5827074096987	132.65236679379282	263.22770521383427	876.2461479852677	889.6041060099437	426.037866024524	89	8	145	36	46	0.4869705762818744	1.2382783186215167
1112550000	-113829.57519110465	-110935.99088420841	-2893.584306896236	-110935.99088420841	686.0761813242274	0.044753429444433813	0.3681383386286718	0.06027269673209299	0.017923028798438555	0.045438498281607426	3.629160786999394E-4	1.149350507112148	2.778925048869523E-4	1.5088443409694716E-7	1.2093730850830857	-2279.7246576713505	129.8474886714511	556.8136331233868	993.9602740745355	306.60500424336743	408.58844393463136	93	79	124	16	12	0.482486796684834	1.2382783186215167
1112560000	-113839.2681346117	-110909.77876512043	-2929.4893694912803	-110909.77876512043	744.0657195990063	0.04317264305371117	0.3681383386286718	0.06181495035982724	0.019104869118423806	0.045438498281607426	3.402419847244823E-4	1.186027112042247	2.520977522774745E-4	2.4710248838196274E-7	1.5156813453539404	-2288.773511508388	127.22344558424264	565.6793341233771	861.6934981567978	821.5376952490451	377.653576177249	93	71	116	14	30	0.482486796684834	1.1749928608253202
1112570000	-113860.74451777617	-110936.10453467435	-2924.6399831018143	-110936.10453467435	778.2086391758035	0.04620007816713076	0.3681383386286718	0.06181495035982724	0.019104869118423806	0.042883226827043645	3.516034384205406E-4	1.212044630455666	2.615810027056576E-4	1.361627519710288E-7	1.170546272719327	-2297.951473435717	114.18318230619677	517.6533647978212	997.1686792837594	725.3313479893586	329.7053519187378	89	75	99	35	26	0.47843815356043723	1.1662478430879735
1112580000	-113869.52088570727	-110935.3854837634	-2934.13540194387	-110935.3854837634	905.1754667825523	0.04884970446999754	0.36263178476967667	0.057749203514999986	0.019104869118423806	0.04573347617301174	3.665876543267584E-4	1.16953502397874	2.5777079889374157E-4	1.7654356653388882E-7	1.2597293416955386	-2307.091265744169	154.36061406723692	623.4888614685094	1014.6085882444967	3104.3984034418613	326.7201703945061	86	76	121	3	38	0.47680433922085647	1.305786720378211
1112590000	-113845.4276162101	-110932.66276092957	-2912.764855280531	-110932.66276092957	896.3560511264478	0.04884970446999754	0.3680431099136635	0.058692015871218875	0.01736193872783288	0.04573347617301174	3.6501454077162825E-4	1.1546109851327746	2.6004619360720264E-4	2.6142623929512353E-7	1.5545878824863468	-2319.489500784423	120.39671210479095	625.0380483511593	940.7612043956566	1132.7550958367372	406.26078342754624	80	110	15	84	35	0.47680433922085647	1.2823295957326626
1112600000	-113841.13707348747	-110916.36553051294	-2924.771542974533	-110916.36553051294	755.9974591285779	0.03988115157373243	0.3646902333386121	0.060620406441294086	0.020359612161547833	0.04573347617301174	3.669573635059427E-4	1.1840663146959964	2.6530334643785815E-4	1.9390961704748608E-7	1.317662509594423	-2316.231835756414	157.6044824592121	446.4839242673964	855.1482925195379	1033.2539678399685	433.88718846309325	80	59	17	131	37	0.4761847567864326	1.2823295957326626
1112610000	-113852.23411915879	-110918.55616923416	-2933.677949924632	-110918.55616923416	642.5759291096252	0.04512735943856872	0.36175525161095023	0.060620406441294086	0.01962927947588755	0.04573347617301174	3.756229227549472E-4	1.2177339083193988	2.7647093367878204E-4	3.00333505371069E-7	1.5437969483865754	-2300.0169804520488	132.63991435278618	275.04598789343777	498.25799503314516	834.2786263088876	494.4335140906202	82	3	74	117	48	0.4758294453056599	1.2828093069151054
1112620000	-113869.18487603794	-110955.8804016712	-2913.3044743667388	-110955.8804016712	523.2615507585808	0.046144362524896176	0.3571386256330727	0.06043038803480207	0.020302321762938284	0.04733494034572285	3.6422651286868637E-4	1.1906949326620835	2.887158108072583E-4	1.5820769327260547E-7	1.2220258662654515	-2294.5977872610288	127.17072121170091	660.4780881652672	734.5233248945601	1047.2742156184715	275.8518285512825	81	89	46	63	45	0.4758294453056599	1.2177347735804906
1112630000	-113835.195811176	-110929.68484132623	-2905.510969849766	-110929.68484132623	584.7328568407105	0.04797187912391572	0.3555835961505238	0.059115405084801925	0.020277325315704385	0.03956225855540115	3.690425531923178E-4	1.1711263534666903	2.863893385500738E-4	1.819844185032198E-7	1.285831044865551	-2293.0261363275254	102.52442995646743	547.2679825180326	951.0637278151315	1099.1893701537686	332.72477870230307	70	97	90	20	47	0.4758294453056599	1.2025594715420649
1112640000	-113829.98456530925	-110928.56525038583	-2901.4193149234225	-110928.56525038583	719.6281462465765	0.0419084956243414	0.3526985721449315	0.059115405084801925	0.019731687484621084	0.04740477957265893	3.692659899940699E-4	1.2009047155679144	2.824667254262918E-4	1.9800436367918598E-7	1.316981670715709	-2277.8738746765566	123.48097680273922	459.8938583317657	907.3641450825842	556.0714719411509	257.9272952773259	75	85	91	36	37	0.4902900107602005	1.2571396308000897
1112650000	-113862.4942379607	-110929.08612202185	-2933.4081159388384	-110929.08612202185	686.2370858411391	0.03985938987361202	0.35599630643640484	0.058176762314523935	0.019657566236490325	0.04679621787942332	3.651606029883734E-4	1.2125503961620814	2.815858437672405E-4	3.3857507825298094E-7	1.6513473688562326	-2298.8690383589455	146.74521670127476	477.79173583025005	542.7607365958481	993.7569307217256	414.63098836655854	76	15	66	121	46	0.48329595042532186	1.2571396308000897
1112660000	-113854.39078546382	-110922.3203700217	-2932.0704154421305	-110922.3203700217	542.327224637575	0.04226668530451461	0.35599630643640484	0.057002666931309814	0.017323278162552715	0.04453062745025737	3.468093645924141E-4	1.1957992244748012	2.973543072086284E-4	1.5923441917906165E-7	1.2756465846986422	-2308.3581826907143	160.01904753346085	305.77292380946363	573.2313034896487	970.9701594730125	275.4677591956834	69	22	71	115	47	0.48329595042532186	1.2400008674981127
1112670000	-113856.99623468811	-110940.57390358103	-2916.4223311070846	-110940.57390358103	698.946254940024	0.0424715025659978	0.35599630643640484	0.05873128304983091	0.02004480369482074	0.04116665889957703	3.533267613294667E-4	1.242711002497921	2.8857546225200415E-4	1.544236740786303E-7	1.2594831406285207	-2302.437708391316	193.40503959055096	501.19864811973264	433.0260550835525	978.7010739685289	343.6555272674959	82	48	14	143	37	0.4767359587796438	1.274230122249072
1112680000	-113844.46499343032	-110938.94872667301	-2905.516266757306	-110938.94872667301	674.2768513196781	0.0424715025659978	0.3565698921460588	0.05873128304983091	0.017616282334369033	0.04245002449928729	3.515036577105051E-4	1.189801915966726	2.912057747563066E-4	1.0934664501418161E-7	1.0889155128804753	-2303.8030691230706	126.93401100140379	542.2066938191267	776.6643794701499	760.8650727437823	300.22509082058133	82	45	57	99	41	0.4767359587796438	1.278181417301678
1112690000	-113838.6990831469	-110928.96725183768	-2909.731831309228	-110928.96725183768	741.0497153843431	0.04593171702697404	0.3609438228541523	0.05745035113182006	0.017392414164517818	0.04424795980771203	3.600668050749442E-4	1.1900595657220179	2.821638909554283E-4	2.0069412081943897E-7	1.417445419761733	-2317.806400419236	171.7867440331655	617.926105163769	1988.7508515298757	832.5733095557686	385.48329500776794	83	46	3	146	46	0.480163855264549	1.2403888727250174
1112700000	-113875.19819467718	-110925.26465085876	-2949.933543818427	-110925.26465085876	749.8771549680071	0.04817906168148865	0.36819953957629037	0.05745035113182006	0.017822697686390346	0.0427337549293374	3.461271180220045E-4	1.2108142940153908	2.727688045595891E-4	2.3392639452825549E-7	1.4242209055884345	-2288.227531544536	172.00014820274038	561.693773229364	459.3091279722475	807.6048204557574	414.0273970884487	86	17	45	138	38	0.48254332853449833	1.2587561829790346
1112710000	-113890.82018986472	-110946.02080550075	-2944.799384363972	-110946.02080550075	776.1997390261006	0.04107133774688849	0.36254999429467166	0.05745035113182006	0.017822697686390346	0.044416193633698337	3.632927707569202E-4	1.173174149865926	2.9321126670040377E-4	1.80846713510073E-7	1.2121435644767147	-2282.065937177086	154.5033732438946	610.5019607642776	794.8414465467864	857.4443960213501	426.8379583615826	94	44	67	51	68	0.48870919365791626	1.2717021204206556
1112720000	-113876.47200342471	-110935.48164356074	-2940.9903598639785	-110935.48164356074	785.3841668756735	0.043466564886414816	0.35080293323203887	0.05719952151227608	0.017822697686390346	0.044416193633698337	3.7143729842368183E-4	1.1857571710048889	2.8464279293438194E-4	2.077977086595729E-7	1.2697777664573147	-2279.154725180953	137.5650907345431	534.0465286080153	695.8249003172074	279.47685112131194	742.07223578837	85	14	199	18	8	0.48870919365791626	1.4480069696710371
1112730000	-113856.73227586881	-110932.03023397911	-2924.702041889705	-110932.03023397911	804.5468736896447	0.04130302903235951	0.35935983795293497	0.05719952151227608	0.016534599491374917	0.040722865449521105	3.6090061292903976E-4	1.1713459628068374	2.6746190390122387E-4	1.7231764436025907E-7	1.2374031037613655	-2291.194267256537	137.2330866831936	167.3305114090674	722.300426191543	828.5615129018553	519.5959953005845	79	5	192	14	34	0.4740989467800536	1.2270291260152846
1112740000	-113822.22331633401	-110909.30875503887	-2912.9145612951465	-110909.30875503887	820.2610531584592	0.04579329619074508	0.35935983795293497	0.05719952151227608	0.020564946110418925	0.040722865449521105	3.652578938477713E-4	1.1342725638783653	2.657805204375454E-4	1.5368386947091235E-7	1.2005393575639405	-2300.8123316963083	142.0318454067633	301.68348892089534	693.0601644803053	691.2655968360655	482.3927915609227	82	20	93	74	55	0.48196818096476646	1.3184070467039797
1112750000	-113868.91276815842	-110919.27369033032	-2949.639077828109	-110919.27369033032	849.1575832150885	0.04579329619074508	0.35935983795293497	0.05719952151227608	0.017756865936394965	0.04414663848970429	3.5151986741528305E-4	1.1748209229529347	2.65844338508596E-4	5.24793019645361E-7	1.971768330783175	-2281.4172514382726	143.9786996112373	265.0001291151469	643.443576121697	749.4480339694861	325.1008662269997	70	20	34	159	41	0.4867232333964807	1.2810082174382078
1112760000	-113846.05513113317	-110922.01253929116	-2924.042591842003	-110922.01253929116	838.0124903581366	0.04090689008796427	0.35249307840962374	0.054770373567245595	0.017842018693716464	0.042092259098941924	3.5980089505380025E-4	1.2066029792218653	2.6862341631661167E-4	2.62018230227321E-7	1.468193377024712	-2279.6100998496186	145.5977457176332	442.67413910750116	820.8790256138714	866.4101205649721	443.5681505242986	90	23	11	143	57	0.4867232333964807	1.3674239736423064
1112770000	-113826.1557953419	-110909.58368463794	-2916.5721107039594	-110909.58368463794	803.5603169692807	0.04329766470780991	0.35249307840962374	0.054770373567245595	0.018224068987829228	0.041283953851226074	3.654890670135911E-4	1.2292875693320573	2.730323611895616E-4	1.9401674230513552E-7	1.2831505056897334	-2277.5228791299264	144.16786502294008	188.18229393941883	635.394451390162	765.1289671023472	565.474575134379	77	22	60	113	52	0.487024437012308	1.2378774198899718
1112780000	-113784.7922801804	-110880.52168584788	-2904.270594332507	-110880.52168584788	799.9143192419554	0.04153759736678694	0.35249307840962374	0.05378666734739426	0.018224068987829228	0.041283953851226074	3.7340576269056516E-4	1.2204052126259086	2.656716016372642E-4	1.6725439816649056E-7	1.2100049314888703	-2282.53816210375	126.81376206572057	764.8829844432076	756.1432160692995	877.9180926591577	312.02654002699813	93	61	43	74	53	0.4902596975304696	1.212848602225776
1112790000	-113822.5088908801	-110912.27246228595	-2910.2364285941426	-110912.27246228595	949.9787811599762	0.042417577973020856	0.3447186420850206	0.05751460682399631	0.01598570065436505	0.04488351984151097	3.706226509697994E-4	1.2071982185175507	2.531782712389237E-4	1.5681194550179203E-7	1.1894597622703993	-2290.6722371217984	161.51087476092692	823.0341342169247	606.3641166366626	925.7916893083225	496.8781209835918	95	91	26	54	58	0.4883997535125578	1.2997925680118991
1112800000	-113813.60987097582	-110927.08745004518	-2886.5224209306507	-110927.08745004518	928.8436695690148	0.04228407034177211	0.3564020208335818	0.06043285938812167	0.01900653879498339	0.04488351984151097	3.888072268374215E-4	1.1943540374782091	2.678483792126262E-4	1.8830038725559588E-7	1.2592132314743283	-2280.644792820115	141.04345362891382	773.3531535986692	520.177181307387	412.18927629421876	942.3190530625494	98	172	41	7	6	0.4883997535125578	1.3864471675852506
1112810000	-113816.06123171831	-110932.1462926646	-2883.914939053707	-110932.1462926646	950.0143777259588	0.04228407034177211	0.3564020208335818	0.06043285938812167	0.018846368225335468	0.04569647742147638	3.6170876513702527E-4	1.1497617668731164	2.4854401153556857E-4	1.6198149992656178E-7	1.28666023162219	-2292.630074009687	145.42041525973107	669.1107709060483	545.3729480796583	460.60470967224546	318.20669306088706	96	173	9	4	42	0.4883997535125578	1.272706507250176
1112820000	-113821.14132984483	-110913.54131395087	-2907.600015893952	-110913.54131395087	952.0397560358325	0.04379756833775204	0.35794286245388784	0.06043285938812167	0.016410452791405482	0.0451883704436641	3.808313276427886E-4	1.1259978536140525	2.6072359456894587E-4	2.038743284984695E-7	1.3027975581404418	-2276.7998826469	163.76647575530023	788.9764334019931	755.1140710630114	520.7306145111379	645.169771447095	98	89	76	33	28	0.47955095113951063	1.2873445033894975
1112830000	-113831.53759007152	-110936.23084617894	-2895.30674389258	-110936.23084617894	1074.7843378378884	0.0433429900947765	0.35794286245388784	0.059235441695507686	0.021050093655490217	0.0451883704436641	3.699770181563902E-4	1.1494426885536948	2.4303598424393124E-4	1.215681773856064E-7	1.0886372303213154	-2280.727157749238	130.0264019128044	741.9154097047484	938.8677101424893	629.6070331363726	356.9240596365527	93	69	64	64	34	0.4707080091978124	1.177075112409877
1112840000	-113858.62326059677	-110948.62881443114	-2909.9944461656255	-110948.62881443114	1055.735310066692	0.04152440319758504	0.35794286245388784	0.059235441695507686	0.016137185399342117	0.04377772945900734	3.7863698605734034E-4	1.197707566547888	2.590801504678742E-4	1.767398299558953E-7	1.2209234121385406	-2282.2699740230482	132.03590396094677	225.0609228783749	778.8861853928502	808.0127670504593	418.7661811368634	80	12	155	23	54	0.4718166374319662	1.133761108053733
1112850000	-113808.55501632243	-110919.65271657953	-2888.9022997429024	-110919.65271657953	999.767617989108	0.044926555374762575	0.3579692854736739	0.059235441695507686	0.016724039101607042	0.04252659217438605	3.582564070997366E-4	1.1840299197297945	2.565255932600259E-4	1.70080950885076E-7	1.3208874231831633	-2301.5028246690326	136.02474042162754	285.76309884343357	764.5206505169881	356.73796288769876	910.82933284747	78	19	177	43	7	0.4881596438071528	1.291765914602273
1112860000	-113835.48333609986	-110941.31102528493	-2894.172310814928	-110941.31102528493	919.5322894766035	0.0461720302669127	0.3713770285234377	0.06229502440601208	0.01899337280852964	0.04257130004243473	3.629984702772838E-4	1.1604407227968023	2.542561976081946E-4	2.1500656502310669E-7	1.4449716358357818	-2312.3892604230787	143.3050869145699	358.0480581430896	822.9550298838682	242.0358827397054	363.8303565306921	81	34	164	14	31	0.47860787557807494	1.2525488790024022
1112870000	-113855.80246587664	-110945.98193316185	-2909.8205327147925	-110945.98193316185	712.980763160547	0.04748804413613082	0.38442675484136485	0.06237141924060835	0.018441579320099693	0.04620930797105735	3.583757284262291E-4	1.1325849589180799	2.7288586732473027E-4	1.86958838758819E-7	1.342294062565793	-2310.444471513638	150.09362394690024	651.3682715191926	923.274275125403	787.4995220376055	300.6334628339712	98	18	122	44	42	0.4859327630484824	1.1512875542109737
1112880000	-113883.03561021361	-110964.14524952498	-2918.8903606886283	-110964.14524952498	663.856619206791	0.041754261292291574	0.35584993262375436	0.05668050002067641	0.017205742052743146	0.044491827012207115	3.5156448519744094E-4	1.1373062031885737	2.7253333277667854E-4	1.3468346883133414E-7	1.1840071240887364	-2316.4423377642415	185.55269294973616	161.26529482872553	872.5852078651727	898.234210430866	321.35417096273886	79	20	108	63	54	0.48368166576698707	1.2612253288218724
1112890000	-113824.92711180953	-110924.38872914918	-2900.5383826603534	-110924.38872914918	564.4737743988042	0.041754261292291574	0.35584993262375436	0.0626781085622028	0.01752743924590857	0.039921593248623606	3.5893177125164295E-4	1.1844665427908447	2.849386169642415E-4	1.9461956979057148E-7	1.3718898200628846	-2300.4150217120787	122.1222458744176	524.9636993028798	859.0484689946234	897.640475370501	406.83073161511567	87	27	154	24	32	0.48368166576698707	1.2612253288218724
1112900000	-113848.65072724753	-110952.40366945566	-2896.247057791876	-110952.40366945566	595.9566482531235	0.046429765657096576	0.3566532346240393	0.06164892911515671	0.020000282735492435	0.039921593248623606	3.449498166965912E-4	1.096923499934037	2.6648428706088796E-4	1.1125208493985206E-7	1.1207963209471714	-2311.748239013486	155.75838468551882	452.6601597041219	854.030288628417	390.70002905721327	389.36045633656687	92	13	181	34	4	0.48368166576698707	1.2612253288218724
1112910000	-113844.49531008964	-110946.81373221349	-2897.681577876153	-110946.81373221349	644.2914315974332	0.04491507749121476	0.3736039962392414	0.05867383145781688	0.01760385773495311	0.046164151500617555	3.6148807875898597E-4	1.1087241192788797	2.7164244115793863E-4	1.3144772241238847E-7	1.156646662310961	-2297.9282282457857	158.38780525549086	432.6839824939008	897.1942574492452	753.3085101287	367.48010984856273	89	31	138	8	58	0.48368166576698707	1.274701344165938
1112920000	-113868.22316686726	-110950.01308946431	-2918.2100774029545	-110950.01308946431	752.6566527016621	0.04547042403810756	0.3736039962392414	0.05968345278994457	0.01760385773495311	0.04760401415210915	3.6757298563684746E-4	1.1218609575244627	2.701724387270507E-4	1.912542153002834E-7	1.291480525881725	-2297.110456323022	134.34743418103113	430.1584269324998	963.4486341491142	576.0941738730493	776.507637232611	87	43	134	52	8	0.48179219058474804	1.3060700431257932
1112930000	-113822.88537997927	-110932.07253712052	-2890.81284285875	-110932.07253712052	804.9142229613901	0.047070187082506675	0.3736039962392414	0.05578735063313792	0.019038358189964216	0.04622204239407189	3.761202024626629E-4	1.1186263973515946	2.59135633717053E-4	1.487322393974632E-7	1.1894226727037762	-2299.4415430932413	118.38568290739009	516.9284403026188	1034.2415699903513	514.323351650201	614.6517212275177	86	43	98	77	20	0.48179219058474804	1.3060700431257932
1112940000	-113798.80866199567	-110913.51777858741	-2885.2908834082627	-110913.51777858741	823.7062335416798	0.04724580956941757	0.3736039962392414	0.055195029933701664	0.019038358189964216	0.04337038870936818	3.7856433349125226E-4	1.1798816559786105	2.671586160688926E-4	2.6178777507292815E-7	1.5207716508221711	-2289.5926971988233	126.59671446787402	681.4343430178036	868.2105469102681	625.7725118405547	430.21597094793617	89	65	69	46	55	0.5005629507177372	1.365927230289194
1112950000	-113771.52044360795	-110900.95447199114	-2870.5659716168193	-110900.95447199114	929.0179015674856	0.04425388252188284	0.3709879449201718	0.059024024477750785	0.017523371907521203	0.04337038870936818	3.6387918818712653E-4	1.1382946869543995	2.6190383955107294E-4	1.7693364353697332E-7	1.3202750203908822	-2283.1745186033354	158.7045705533137	384.1051792053086	1025.0373177873626	963.5987091488039	472.9225833287872	88	13	53	57	113	0.5005629507177372	1.3849111575913768
1112960000	-113821.99341055987	-110923.57325608331	-2898.4201544765488	-110923.57325608331	1185.3026948420948	0.04507682672994287	0.3631367758237191	0.05978668476117406	0.017130902154934704	0.04196861194797796	3.6778264701289995E-4	1.0993298506860443	2.512261323150065E-4	1.6559424483347193E-7	1.2228620854786485	-2284.3441730749955	176.3058778810942	329.7764346136254	539.5601165242098	1149.9899948372356	476.686513523371	85	9	53	72	105	0.5005629507177372	1.407268244603506
1112970000	-113833.84267720852	-110925.11027768251	-2908.7323995260126	-110925.11027768251	1048.9915034358771	0.04507682672994287	0.37534410243434563	0.05978668476117406	0.017130902154934704	0.04165799908928331	3.7533119460814125E-4	1.168740458791541	2.525171814756624E-4	1.871493228192844E-7	1.2665991623304937	-2280.318772275315	146.25003461540885	623.0973095070301	995.3569629311988	1072.0129141898967	607.0105660314618	90	60	3	39	132	0.4973782668984121	1.407268244603506
1112980000	-113820.30057252818	-110883.2012999135	-2937.099272614686	-110883.2012999135	804.6528814313255	0.04185876662968715	0.3699298831352109	0.05607430105832168	0.019137194244301155	0.04140855136900546	3.8197407844644583E-4	1.2145815103109932	2.7399068197409075E-4	2.9400998946550224E-7	1.4396935042954981	-2271.6831504053303	134.4989665113949	614.6555508184381	1609.6982512189618	895.3871666827971	511.92796823708744	85	88	5	22	124	0.482792517196762	1.3268924116135379
1112990000	-113797.59894157833	-110907.32466246992	-2890.2742791084033	-110907.32466246992	1020.0125858349364	0.04148025451765705	0.36137973413331625	0.062279066920425286	0.0191713615058066	0.04191672000620716	3.727301082536167E-4	1.1664309568841873	2.527950569238233E-4	1.683591614412259E-7	1.2480077962614469	-2293.0265507851414	146.20891379393885	631.6389907939989	778.3854383592017	621.0062466240344	483.99305280662554	83	18	79	54	90	0.48162684537734013	1.2795199308448033
1113000000	-113798.11411687726	-110901.87463024395	-2896.2394866333043	-110901.87463024395	972.9118194698198	0.04534242809311525	0.34820466748534157	0.05480787852851737	0.01707454600163386	0.04191672000620716	3.897720179037001E-4	1.2185113146396613	2.772279713417323E-4	1.77860081551056E-7	1.2240787627864556	-2288.142227418969	157.33503597662903	514.8357801472351	800.8933118784586	549.3788410946067	573.1129537191698	85	68	69	27	75	0.4715356530004328	1.2209865271295526
1113010000	-113789.16550158091	-110893.67164893987	-2895.4938526410338	-110893.67164893987	967.2263670159522	0.04534242809311525	0.35273513522739414	0.058020963790388576	0.01707454600163386	0.04499867616475257	3.88629765558015E-4	1.113521444724941	2.680059940834459E-4	1.8023363127908802E-7	1.2351931742817108	-2290.594162273938	146.96683636890958	658.1784298482647	968.9440568697008	577.2239995048487	441.98420562912054	90	73	43	53	65	0.48066442856158903	1.22237001811963
1113020000	-113788.97334398315	-110925.10399374862	-2863.8693502345227	-110925.10399374862	880.0960157071111	0.04237162849659388	0.35723392269841825	0.05621755365915074	0.018464654953351204	0.04499867616475257	3.950013087716892E-4	1.20170306141614	2.69837698466389E-4	1.8631830191906979E-7	1.3000286803356982	-2283.9797512188147	150.93674639841123	735.0003638032929	418.54549424786785	1468.9863131521122	529.5400521223858	90	120	4	4	106	0.48066442856158903	1.2425649154519873
1113030000	-113804.9910072681	-110911.50357310643	-2893.4874341616605	-110911.50357310643	894.1642470488183	0.044450263959169865	0.35723392269841825	0.05671063567064163	0.02170117353750768	0.04278675679406407	3.9804777336143024E-4	1.2076612657093249	2.7389749143291725E-4	1.6995086472138172E-7	1.171200158975403	-2283.080065414169	209.6924931989805	624.7891745102401	843.890833267062	561.2735887294821	1563.482500565867	95	58	52	118	1	0.48095051781479703	1.3048828780362922
1113040000	-113796.75124767824	-110928.16503572161	-2868.5862119566323	-110928.16503572161	776.9228142398692	0.0437740205674556	0.3805611134575596	0.05671063567064163	0.01838968805315987	0.046896608824688484	3.9211261605698203E-4	1.1774400447217943	2.819111099679029E-4	1.6801965092876434E-7	1.2235630737614154	-2283.8401990066036	153.32162544350388	690.9102744749304	1235.0646032702334	560.6186100465698	459.41352508736543	94	67	23	81	59	0.4874164684162764	1.3048828780362922
1113050000	-113775.54537061114	-110909.45500450957	-2866.0903661015795	-110909.45500450957	947.7806921093435	0.045178975918612294	0.36484981952542295	0.05511908047729255	0.019602933347221418	0.047429662049151056	3.8569021215654705E-4	1.143021152520164	2.6311547933744454E-4	1.782625011176987E-7	1.306682115819703	-2297.9023333119176	171.92152793806582	582.6635877350736	1671.2295131479668	798.9425777403203	705.4949665260227	86	56	6	49	127	0.49116210027106705	1.3048828780362922
1113060000	-113811.68344736824	-110915.56788648116	-2896.115560887072	-110915.56788648116	844.1778917249216	0.04076865423896846	0.37565281767146075	0.06138815463833566	0.01834556157406034	0.04265943160706074	3.9054868425663264E-4	1.1380777308713002	2.627579548437227E-4	2.47017058165023E-7	1.4364539555205857	-2296.9228608930284	128.79188243280575	179.34798033869788	555.9178126198369	824.8871350287735	681.7184482476042	68	7	12	23	214	0.49116210027106705	1.2996657718221072
1113070000	-113738.5656308906	-110897.70619046473	-2840.859440425874	-110897.70619046473	882.3370729013718	0.044839519990362675	0.36763435234077607	0.06309718128560736	0.017504930022686258	0.04447797631660649	3.99759169856298E-4	1.1543380448041982	2.575170624668049E-4	1.51536017980552E-7	1.20801333351189	-2290.887240126551	135.2413542223621	163.73153905782053	48.5226417835933	178.11408204391856	652.1117082485728	45	15	9	23	232	0.4731744942588262	1.2461291111421713
1113080000	-113795.04744946129	-110921.37530864644	-2873.6721408148387	-110921.37530864644	933.6604850010966	0.044502325780462655	0.3710066841042963	0.05825327259597496	0.01687046647745759	0.04572421010535994	3.8358793539724107E-4	1.1962936160544448	2.4410211087902208E-4	1.5134348299592618E-7	1.2078285527935564	-2299.7102407983093	124.44255332368067	112.94837827728266	228.97177682164673	857.8362661056715	687.9844988433402	16	58	19	4	227	0.4731744942588262	1.2609033553751745
1113090000	-113755.31908872256	-110898.97590301045	-2856.34318571212	-110898.97590301045	1043.2907142675085	0.042719137170132315	0.36019260542040565	0.05825327259597496	0.018625848902071147	0.04438618683442268	3.921475141269784E-4	1.1567478150227142	2.4959704522552683E-4	1.3617882781506243E-7	1.1263045036497363	-2280.366500488767	297.8177807277913	105.8249093134471	366.0732283578596	182.22662975694493	675.3079242392893	6	58	1	28	231	0.48436708286501184	1.260741810372239
1113100000	-113730.78998798066	-110873.37935731973	-2857.4106306609356	-110873.37935731973	1054.6756832942779	0.04504592087683002	0.36019260542040565	0.06311873737520057	0.017691335094686622	0.04618641177143029	3.993851687498161E-4	1.2083880708788448	2.485079161463398E-4	1.8704393089393774E-7	1.2719721460572866	-2281.7231973196804	197.01999315283678	126.76581991351618	129.03287861188943	308.4337311351966	664.452901025761	6	49	34	22	213	0.48427999500353514	1.260741810372239
1113110000	-113750.23584009409	-110892.40311969745	-2857.8327203966355	-110892.40311969745	1146.6879902464711	0.04504592087683002	0.3741212997533128	0.0601624708307787	0.016121652365303787	0.044694953723780725	4.14727005654778E-4	1.1869065468721895	2.458128711802136E-4	2.1192247822351587E-7	1.3251921813235754	-2285.8979594368056	213.36324193664362	96.38834877527381	188.1250502174959	279.23504809538804	638.9512981654075	9	60	1	18	236	0.4743532041389501	1.260741810372239
1113120000	-113783.87461194223	-110911.70114551298	-2872.173466429239	-110911.70114551298	1083.4011408022845	0.043597721419749595	0.3626669985680732	0.06351303820607247	0.019819890467930788	0.043266825913487	4.082917299925448E-4	1.1640254333674844	2.519707603169027E-4	1.8193150350683862E-7	1.2305186279209526	-2282.0311197380133	132.39789837205683	94.50487906338714	291.1862974780253	536.3934959602502	743.3805139377826	32	41	32	50	169	0.4743532041389501	1.2212526346681176
1113130000	-113813.28747586136	-110927.7306867265	-2885.5567891348646	-110927.7306867265	963.3861539090921	0.04535726680792782	0.36178979447071996	0.056686313347006696	0.019819890467930788	0.043266825913487	4.0213669512503895E-4	1.2095634720066875	2.5916021700238257E-4	2.7661895143998846E-7	1.4626676208265508	-2274.6952228152695	366.07670886052733	99.29315683457264	79.44726721979534	245.51878430323794	566.3926508333034	8	44	28	17	227	0.471748461435327	1.2820135172989158
1113140000	-113798.64037770584	-110945.88695670669	-2852.753420999155	-110945.88695670669	957.7951862726329	0.03995309771007197	0.37888496014094464	0.061195480841125714	0.017089336088570464	0.04299333389940615	4.0717790167590586E-4	1.1722194205421599	2.6860537001074177E-4	3.3331108766013426E-7	1.58917151651166	-2257.588467086772	206.65388957794812	69.59204508451991	74.82692579245736	290.4842825520122	730.1302751247208	17	9	54	15	229	0.488534317638681	1.3148779422055494
1113150000	-113754.65920693646	-110897.67510523518	-2856.984101701274	-110897.67510523518	615.9151640137364	0.045665025102262724	0.3767647526828345	0.05972173714342318	0.01748577932424628	0.045617811795905974	3.9555057690862855E-4	1.186921244945138	2.746001243983258E-4	1.774679179057824E-7	1.245639812526468	-2271.8125092790833	195.90387104910218	112.04329496165015	80.51161975018702	232.83356611958556	626.8590513846917	36	1	42	4	241	0.5011219660239893	1.301714825782076
1113160000	-113750.24092577485	-110911.84281001233	-2838.3981157625167	-110911.84281001233	769.7299627270373	0.045665025102262724	0.3650526178255851	0.05972173714342318	0.01706294287252065	0.04343531525695562	3.975213182278484E-4	1.168975678203217	2.7428120412693934E-4	1.8638493447585343E-7	1.2461744223056284	-2252.779276243432	78.34334441915313	250.68056775341506	61.67747410032272	84.95077933196687	563.946249804763	3	8	10	63	240	0.49166035586067003	1.3633314490502917
1113170000	-113766.26914404004	-110937.89262393945	-2828.37652010059	-110937.89262393945	730.7645376310044	0.04487861364742562	0.3663569227928636	0.051097396130816104	0.01706294287252065	0.04478388610306092	4.080478565572644E-4	1.1867085699272377	2.785282932896858E-4	1.8955161303348186E-7	1.2489486428932315	-2249.401983135071	453.51729954161016	158.62957709094695	82.08231430489475	302.70310777171784	718.4592476204105	6	13	64	15	226	0.4867273174624045	1.3339701907648522
1113180000	-113771.59305773852	-110921.56955843943	-2850.0234992990904	-110921.56955843943	738.3671269335819	0.04487861364742562	0.357655242392639	0.0622089512573071	0.017876658542346817	0.044312853469357205	4.125649809524967E-4	1.137903676663444	2.7722826282083467E-4	2.0411103097489265E-7	1.2496673719374598	-2256.6943842861842	135.3950055404835	74.4513658899389	85.54707090834492	169.13832715125952	654.6079910759175	9	37	37	12	229	0.4867273174624045	1.2825152219889724
1113190000	-113786.26661258146	-110911.83145861898	-2874.4351539624813	-110911.83145861898	702.5524899640409	0.044375179349361894	0.37257389371058935	0.06154465267498201	0.01973740391223339	0.044146269684708486	3.9773731076078956E-4	1.1525969385449581	2.7560568066246075E-4	2.1948836791077204E-7	1.2982599264223627	-2257.913759467821	1188.543053074126	104.25561878867305	203.71222156769647	459.50689603926116	698.974566302389	2	72	14	17	219	0.48771763680829144	1.2809439756357384
1113200000	-113746.60644064653	-110889.34847543102	-2857.2579652155046	-110889.34847543102	723.2178982236117	0.04542680527408902	0.37257389371058935	0.058055266223081735	0.018198880437340362	0.04390777364329973	4.0502962796626037E-4	1.2161002962267136	2.784100058190882E-4	1.5271534885294094E-7	1.116737169102887	-2249.86720297771	308.46315272431224	78.39126500565222	271.61848919873466	940.3138922470471	613.9535892525138	11	67	19	23	204	0.48688698205322756	1.3171524304766489
1113210000	-113792.0642584809	-110919.30205442748	-2872.76220405342	-110919.30205442748	822.7634074246942	0.043297389525780286	0.35653638304263247	0.058055266223081735	0.018550286145943527	0.04689626511326269	4.032597418836868E-4	1.1669784605051414	2.6217894394864284E-4	2.6025197109891637E-7	1.387633087779384	-2264.8167550068674	146.79938438596267	122.9092589303045	205.81074745692888	645.9025311668654	731.3218056109582	19	59	15	22	209	0.486103406644003	1.2437151201937113
1113220000	-113816.71998081033	-110918.7673764708	-2897.952604339532	-110918.7673764708	772.5754925041284	0.042706306485123476	0.36913700188484333	0.06178561890699312	0.021556139192903223	0.03906288425583549	4.0189025061622614E-4	1.218865246777992	2.6628762993778795E-4	2.7320315573655613E-7	1.3921814433655029	-2275.5178532466252	177.73404327328007	61.52500078012438	83.1157239281346	228.02495691949173	535.5905817306851	22	15	43	15	229	0.49500112573939137	1.329165691709472
1113230000	-113778.37806838827	-110910.04077963247	-2868.337288755798	-110910.04077963247	892.7408019696061	0.04807184381081952	0.3604226433179637	0.06178561890699312	0.01670423229912503	0.040414188144471744	4.0360118046895625E-4	1.1666635938479262	2.674834987764371E-4	3.386476837112164E-7	1.5556359767016272	-2271.337649252263	369.51085989797014	83.55773661460111	61.55962163854826	150.60441035084963	654.9351614698368	5	28	9	46	236	0.4898022234215301	1.329165691709472
1113240000	-113779.4316030971	-110904.88565524643	-2874.5459478506737	-110904.88565524643	1078.4574752672688	0.0432445783597432	0.36297850498340006	0.0636527124399363	0.01670423229912503	0.04250540021245531	3.8195267168629493E-4	1.2227871535373556	2.483008721061425E-4	1.8880614738118238E-7	1.2678109508600723	-2270.5561507605616	102.31923754673109	248.14530867612862	122.59179091128436	215.53254054195494	678.2137125851472	3	8	77	4	232	0.4898022234215301	1.2504372063698914
1113250000	-113795.2456732559	-110901.7989724463	-2893.4467008095903	-110901.7989724463	908.9601560800014	0.0432445783597432	0.36297850498340006	0.06424913873859206	0.018080034847185653	0.04250540021245531	3.7892030631583016E-4	1.2101186855627337	2.560520833118111E-4	2.324562671080186E-7	1.365476808670851	-2275.2477817168874	450.37874188902765	332.19337353845833	119.5440890637105	659.1687714787892	678.6962925242624	2	2	89	49	182	0.4898022234215301	1.2448118756899003
1113260000	-113790.50586353372	-110914.98181697607	-2875.524046557647	-110914.98181697607	893.0004047142056	0.0432445783597432	0.36297850498340006	0.06354688762280183	0.017280701790463045	0.044277745802343664	3.930641550264922E-4	1.2335374228611384	2.4966603844383016E-4	2.4413138825891326E-7	1.3988182507099909	-2280.11027321139	195.64361671065544	149.01573275937972	110.56064599505187	510.71693929503346	737.6642615566459	14	17	64	49	180	0.4898022234215301	1.3640273683557205
1113270000	-113824.68826300523	-110901.9471840528	-2922.7410789524242	-110901.9471840528	1067.1377610859404	0.0432445783597432	0.36297850498340006	0.056492460175029714	0.017929418087662883	0.044277745802343664	3.8733174120267864E-4	1.2600922405584642	2.497777546039816E-4	4.0650921857483105E-7	1.6649135095988328	-2276.8159324351727	148.85810558657175	151.56814648205633	691.6256689062343	634.0320972688057	653.1003246655046	21	77	7	63	156	0.48914207369921325	1.2815830629961484
1113280000	-113785.24848007975	-110902.57717881726	-2882.6713012624914	-110902.57717881726	1084.1897215577726	0.04415719870966832	0.34157948761495455	0.06018979682122284	0.018708073790455235	0.04043222341766777	3.985202258098884E-4	1.2729773844699488	2.498226909569891E-4	2.0880398208804347E-7	1.2742193125891168	-2267.110362192722	146.8255278791299	112.82385642801145	349.3081945231296	863.4994727961353	581.7743962134994	36	49	51	63	125	0.4897735084883069	1.2815830629961484
1113290000	-113811.86849860442	-110942.39687935715	-2869.4716192472683	-110942.39687935715	1184.5041383967769	0.04144303688324325	0.34995614237206346	0.06018979682122284	0.018309691837502293	0.04104773002251988	3.9851269107061524E-4	1.2536691182666908	2.475127439949276E-4	1.8875011542593654E-7	1.2622607276242601	-2277.124658595819	137.3923433592917	376.5511909492254	480.83848167950714	983.2332518290364	643.8859052045569	95	10	40	62	117	0.4843187526053658	1.348557269165776
1113300000	-113845.28632193837	-110932.09045302321	-2913.1958689151697	-110932.09045302321	1217.6266078255364	0.04314948353390821	0.3703254279808117	0.05911917880154316	0.017489369699631174	0.0432653026848802	3.8225446881267895E-4	1.1896298792547277	2.441589632198647E-4	1.625413979907168E-7	1.17549381956911	-2288.6487608114357	140.27603064565412	89.36320432943687	423.86351586423507	913.698025415341	607.8825293731958	73	9	55	68	119	0.464540355251954	1.1652025762139628
1113310000	-113842.92444503002	-110936.96354192265	-2905.9609031073596	-110936.96354192265	1209.3145424652846	0.04608076347927337	0.3847107120895215	0.06567785991304598	0.02026939352473326	0.04132416570358642	3.827038962465957E-4	1.194995321432929	2.2995244714949217E-4	1.7604590483199367E-7	1.2387862795714142	-2305.0457975355216	149.0465562307214	419.9391184264562	499.9644602478462	1032.756197225706	665.8142949743658	80	4	72	20	148	0.46249663582679956	1.0729830985448185
1113320000	-113827.77142027121	-110913.10541425327	-2914.6660060179356	-110913.10541425327	1419.3200525845893	0.04615028676130288	0.35978165402381757	0.05706519111704947	0.020020029111258247	0.04578976038811909	3.792981032148925E-4	1.1472615654070322	2.236936701350179E-4	1.6745959534085133E-7	1.2258437187382476	-2312.663515204655	167.73689861634432	389.6992021084264	703.6878786416573	377.70909724414884	843.9944460365853	73	32	6	29	184	0.47052958126281935	1.2439170048364216
1113330000	-113831.96437978864	-110919.42201944145	-2912.54236034719	-110919.42201944145	1208.9050253733412	0.04615028676130288	0.35978165402381757	0.05745871134830353	0.019784958435916378	0.04254271211795727	3.760143433029969E-4	1.1798646952252274	2.3254357505599052E-4	2.2216324238869752E-7	1.3786507598968984	-2298.790056787692	168.93900523112384	208.30266098605358	495.4696520520189	1100.1448917743355	626.6756445822936	76	2	85	74	87	0.4828908390622304	1.2439170048364216
1113340000	-113829.5202725069	-110934.87654115379	-2894.6437313530987	-110934.87654115379	1043.2547009228592	0.04642757774388184	0.3700714870431972	0.05281408521104376	0.021392018259923783	0.047244014851792936	3.8038900663168486E-4	1.1677191694185711	2.5136251137449465E-4	1.4531100514731524E-7	1.151575178143455	-2287.8326130278006	156.0178395624454	528.0266615101245	1267.5901696241137	655.6389568099789	468.8768443999625	80	89	27	70	58	0.46270869666951525	1.232729479645104
1113350000	-113829.63995021697	-110926.2195917981	-2903.4203584188604	-110926.2195917981	1106.9566260409704	0.04320892464670305	0.3700714870431972	0.06026202234273378	0.020948507332845798	0.047244014851792936	3.6642536893115096E-4	1.159035011790008	2.4343100406009282E-4	2.805697831091148E-7	1.5989398824486574	-2288.836022722661	117.76832985507117	409.2668229964138	765.0529215174398	813.1470732628185	395.4480052034108	79	37	82	63	63	0.49159767196525916	1.2980179652305983
1113360000	-113819.0121145636	-110919.26349196989	-2899.7486225936996	-110919.26349196989	1062.613384570378	0.04320892464670305	0.3423074826756338	0.06026202234273378	0.018924819291231767	0.04216687245047402	3.819559698245908E-4	1.21526916915177	2.484891516547372E-4	2.073373767512103E-7	1.310008452869099	-2275.9043601206135	102.81566243327197	483.44597807880524	940.3915765347977	907.2055721119599	480.43435349585417	77	68	45	65	69	0.47756117319997554	1.3006576438776514
1113370000	-113827.0842545966	-110920.765978264	-2906.3182763326095	-110920.765978264	1312.9422383362341	0.04538235193481481	0.3423074826756338	0.0558633992809944	0.02047057121170819	0.0420938443189546	3.811951198279487E-4	1.2098715202095633	2.251693556891878E-4	1.5071447255394316E-7	1.1228566493828738	-2273.0211664888543	128.55812450362956	416.5280967229752	1172.7897849963897	960.1741240110965	431.8312065401757	79	73	18	95	59	0.48895937905633713	1.3569187732786492
1113380000	-113816.4244916077	-110914.56849225747	-2901.855999350232	-110914.56849225747	1235.2956556461422	0.04522253476728048	0.34855970571566103	0.0558633992809944	0.018018112670330728	0.040493353802727006	3.839257280423592E-4	1.2345118199457603	2.2655576147975352E-4	2.7650435857705644E-7	1.4776847841874527	-2291.775678028551	89.61963454876937	488.6989643817971	1125.9252364793501	398.155810060832	434.1006039937638	81	72	102	27	42	0.486598894920975	1.290166675627108
1113390000	-113836.09295681756	-110948.92998441463	-2887.1629724029317	-110948.92998441463	1170.7349070125342	0.04522253476728048	0.3725874360893132	0.0558633992809944	0.018263500807942794	0.04414239463860645	3.9564857832880647E-4	1.1865148728682802	2.3613465846776337E-4	1.454403513025581E-7	1.1393527925371065	-2298.83139217376	135.71861407072063	467.1025985357132	907.3448524307403	809.7471280710616	501.5943702225809	80	67	70	50	57	0.49275171660211126	1.387374093561712
1113400000	-113825.8414730139	-110937.10616599413	-2888.735307019766	-110937.10616599413	952.9413893958152	0.04522253476728048	0.3725874360893132	0.06056504277554007	0.017603382922162823	0.04301731662248252	3.75186110524512E-4	1.261613480988368	2.361960294267985E-4	2.1599935792747932E-7	1.4485181434602648	-2309.6105491051558	117.02508985621989	512.0937503848161	1302.1730711713612	989.7782215622809	499.31067832031664	79	62	27	98	58	0.49275171660211126	1.2301183829502569
1113410000	-113842.63562442841	-110952.24516235241	-2890.3904620760063	-110952.24516235241	1035.9437581367033	0.04522253476728048	0.3777116848592394	0.05568314223208793	0.017829236130024954	0.04803098988196033	3.611207606595888E-4	1.2129654239473182	2.3352883003547158E-4	2.7671779627299687E-7	1.6282493452785227	-2309.944018735754	130.6346174673323	477.47159898814544	1088.797851423531	771.0868431451148	571.4706415604919	77	58	80	52	57	0.4892461953078021	1.2301183829502569
1113420000	-113833.70896599664	-110941.90768762231	-2891.8012783743316	-110941.90768762231	982.7437032748686	0.04579198788372745	0.3799652602181691	0.06385963386921958	0.017829236130024954	0.043753268666849573	3.7778533447510576E-4	1.246464412187521	2.5161177447782443E-4	1.580583217054087E-7	1.2023322261451403	-2293.2523144118127	111.62102614756029	316.58453776945146	967.5559651030538	809.4842168128266	396.43216718711005	72	60	120	11	61	0.49168711949152666	1.3549590354523564
1113430000	-113832.3661681866	-110920.3358154419	-2912.030352744715	-110920.3358154419	791.5162030122267	0.0422014225493615	0.35341911225521916	0.06385963386921958	0.017829236130024954	0.04330719076226849	3.847545026203074E-4	1.2870092591294422	2.680930702922359E-4	2.6153374091714494E-7	1.4238665590277821	-2282.3772274969383	129.106316845135	493.5806064059997	981.4181051448036	377.4581962952645	534.9183678205619	83	56	120	50	15	0.4859682759203666	1.2842805138737925
1113440000	-113842.37955343314	-110915.02573129625	-2927.3538221368913	-110915.02573129625	755.6795204920955	0.041106030732176266	0.35341911225521916	0.062071780581908285	0.01740034197984464	0.04330719076226849	3.792826628024868E-4	1.2818347427268904	2.615710425590515E-4	2.472348526373176E-7	1.3914818622343381	-2291.6526446793437	143.4069144945848	334.2826734594719	934.9943550785409	780.8399277608079	581.8242054002922	76	58	108	29	53	0.4859682759203666	1.2846186541735298
1113450000	-113841.1193674408	-110923.83205190932	-2917.2873155314714	-110923.83205190932	764.8679337215892	0.04410034651855092	0.3729809741381507	0.062071780581908285	0.018943177440889233	0.0423809820735993	3.790665584853826E-4	1.236569918086735	2.683906279162874E-4	1.9524439984627106E-7	1.2582101433120485	-2275.905007615389	122.47494797107593	548.3682262150472	1099.4336610970556	669.9943109141144	469.911556625175	96	47	96	40	45	0.4859682759203666	1.249498978413871
1113460000	-113820.50947112236	-110941.53744365466	-2878.9720274677156	-110941.53744365466	822.1336954498761	0.04319423759574283	0.3485824197173608	0.05767612160805019	0.020007494910089275	0.0460659212872047	3.9230740615722726E-4	1.1986736842560948	2.794739037235522E-4	1.772365176521101E-7	1.2123269962588017	-2274.6080871262366	141.1821984076188	558.8778791019749	864.8237007473527	289.2447315634602	430.02918422296267	82	63	127	31	21	0.48992369868917046	1.3579450272250824
1113470000	-113840.11935860035	-110954.69490953475	-2885.4244490655965	-110954.69490953475	561.1276369512508	0.04486024258976595	0.3485824197173608	0.06227455996143361	0.0188616438275046	0.04158547478542545	4.018722795724743E-4	1.1997011474424382	2.947057276564408E-4	1.8260013007452186E-7	1.2342576295301235	-2291.347832199372	131.30018391814073	586.5569112105468	854.7018616140637	686.8721672843004	385.0937465839616	87	29	159	5	44	0.49036491457815395	1.4140149595485259
1113480000	-113834.4374628493	-110939.23939785524	-2895.1980649940588	-110939.23939785524	667.2008551782465	0.04350970715062296	0.35762693246872257	0.0556193955181265	0.020538414293278674	0.04158547478542545	3.8461653225546687E-4	1.214631030119039	2.810050517599145E-4	6.531391433084916E-7	2.254889299059064	-2293.176380072772	169.58461385469644	633.0505638335978	935.3891526763605	392.5961676454215	496.07665750846047	92	60	109	49	14	0.49036491457815395	1.332427539337392
1113490000	-113833.5030231948	-110915.15537675854	-2918.3476464362634	-110915.15537675854	566.7107893350668	0.04741094778526143	0.3813000957600934	0.060371469946131864	0.0206128371286252	0.04409824713837193	3.7247988032350517E-4	1.2008606750198123	2.752737000616044E-4	1.5850467792617605E-7	1.1915803355411392	-2296.3310828717667	170.3009373913955	444.53839063860335	850.5670064928371	788.9758137769966	387.33250674738974	91	4	169	9	51	0.4923492697234587	1.332427539337392
1113500000	-113790.59461474874	-110897.90476045074	-2892.6898542980043	-110897.90476045074	669.2972982392783	0.04400500779773473	0.3663622330672003	0.060371469946131864	0.015718187999274047	0.04409824713837193	3.713186317748356E-4	1.1249444909684092	2.80630360516991E-4	2.0216956556711434E-7	1.3646207232596044	-2298.5274812200564	131.3946174517705	490.05320988458374	733.6766627138486	926.4436710323537	466.0105477877618	86	46	45	96	51	0.4923492697234587	1.4544425896488402
1113510000	-113837.00562785417	-110915.08515888177	-2921.9204689723997	-110915.08515888177	574.9885556497312	0.04803900865774454	0.3663622330672003	0.05785237062683525	0.019117618924938955	0.04264977144720481	3.696119363389131E-4	1.1137992147943603	2.9730909661697E-4	1.4391320478706955E-7	1.1233116917074766	-2283.6862415354453	144.24733748887468	663.8926940819347	706.1635527881508	943.178634763781	388.22749799596806	90	43	63	77	51	0.4923492697234587	1.2802190565839766
1113520000	-113810.95487000147	-110878.20902205384	-2932.74584794763	-110878.20902205384	560.8325093474393	0.048412172055900406	0.37082784770361954	0.05567427101938385	0.01932112136728253	0.04307013853816021	3.7895522146061335E-4	1.189472891778161	3.049868750928304E-4	2.747088278499203E-7	1.3957140388856606	-2268.6519199642444	149.25657441782548	262.6745330228131	529.2752742677014	893.1579168777258	428.24553091454754	70	28	62	109	55	0.47349038090952167	1.2802190565839766
1113530000	-113807.4515982531	-110884.54491846752	-2922.906679785576	-110884.54491846752	625.5868177454454	0.043142827783616874	0.3556435780062474	0.05856431317405971	0.01820138421666581	0.04270647525658288	3.8468688950686126E-4	1.1539781401248979	3.136744152270064E-4	1.8402014999752695E-7	1.1814763285159793	-2271.561391768494	135.3070797137886	354.09844208773734	542.2205398466125	768.2568821957251	283.50699758586165	87	28	7	156	46	0.4778103257913853	1.321430913267235
1113540000	-113795.28507656998	-110899.00465002815	-2896.280426541834	-110899.00465002815	676.8942608361943	0.046090957820733525	0.35892937577920764	0.05856431317405971	0.016197623372035067	0.04417279208506505	3.88463180294086E-4	1.2091873345268151	3.076218505591125E-4	1.8634731347949536E-7	1.1985199872201175	-2259.534731040469	87.05158366168209	387.37994925972487	544.1139001918873	941.2944710102088	401.94202129504725	83	20	38	119	64	0.4778103257913853	1.3394759719235707
1113550000	-113809.5584622965	-110920.39675683262	-2889.1617054638828	-110920.39675683262	714.2099391653549	0.046090957820733525	0.36746016331189035	0.05856431317405971	0.016197623372035067	0.04614574548283303	3.796022851318756E-4	1.1317392965405337	2.9978943094870474E-4	1.7133546068307926E-7	1.212442260961271	-2273.797751415491	111.00129124360546	138.1093107165048	464.10812315495247	732.7367427528318	425.03504244228964	69	11	35	178	31	0.4769894417949404	1.2282258785580942
1113560000	-113892.9501722528	-110970.43085639192	-2922.5193158608686	-110970.43085639192	604.870054416192	0.04544538522402447	0.36669983020874325	0.05889392012349064	0.018445633362214598	0.04614574548283303	3.814576814504996E-4	1.1834654158357367	3.04259818231128E-4	1.517827333682693E-7	1.0905912275978091	-2266.224983150028	125.37117399597216	489.2585915305214	390.91637852332195	883.1844314524616	360.8582604456937	90	8	35	128	63	0.4769894417949404	1.2693820195760426
1113570000	-113843.76677421357	-110955.2928087357	-2888.473965477869	-110955.2928087357	612.763045557212	0.046553416900889336	0.36546029953021375	0.056583172531496494	0.018445633362214598	0.04614574548283303	3.7416552459899324E-4	1.1666949250759922	2.9585628061762776E-4	1.574188803692826E-7	1.1881052214138286	-2287.550852973253	146.93980840021294	258.4376217931333	474.85439698815316	704.6794716820627	450.3099584530518	88	7	24	136	69	0.48070489359860374	1.2173143252973724
1113580000	-113838.23084268917	-110932.65651306849	-2905.5743296206774	-110932.65651306849	689.128507757632	0.04800479109627302	0.3627375692778881	0.05783074067623745	0.018445633362214598	0.047086480508219314	3.7384621601945265E-4	1.1493976672543256	2.98665874470025E-4	3.2828735238468484E-7	1.5797362077468482	-2267.7012523827316	151.38716492105684	173.53821014298188	279.887356402287	798.9536308240899	301.19707938444486	93	5	14	156	56	0.48070489359860374	1.2173143252973724
1113590000	-113809.49977298299	-110935.930669218	-2873.569103765	-110935.930669218	658.6220464805922	0.044852284047898705	0.3668177513353145	0.05962337701855785	0.018445633362214598	0.046530103195860935	3.7586385461683454E-4	1.1311096866323005	2.8715097821449884E-4	1.316917416532336E-7	1.121428057955454	-2280.529102410534	158.2967122568315	386.5083681274893	725.3537066925614	409.8621800313815	582.2656528108967	98	10	33	1	182	0.48275142102883056	1.2965912858251525
1113600000	-113820.60998212005	-110930.34244078472	-2890.267541335333	-110930.34244078472	512.2172449873195	0.04206380335086079	0.3580576506331002	0.06104353426333473	0.02102511555576763	0.046530103195860935	3.8811872912074E-4	1.1630656904147127	3.042231407611634E-4	2.0893705451070928E-7	1.289792489200195	-2268.8294714629624	163.25327741961337	148.18400889799105	248.99547170842143	1074.5615420561417	621.6777041504535	93	3	20	78	130	0.47357553729616786	1.2866626495294884
1113610000	-113801.74677291179	-110931.08704861373	-2870.6597242980597	-110931.08704861373	438.8769541719337	0.04206380335086079	0.3651125556658858	0.059998837576776605	0.017060878482417063	0.046530103195860935	4.0044298756361887E-4	1.1955046218461283	3.0725855869860396E-4	2.2810822594224992E-7	1.3299983577918721	-2274.6756077457794	226.10437937980168	110.40637483448458	319.03130492105737	881.4617249291081	646.7347164514618	7	86	21	50	160	0.4849157976708011	1.2586388910306583
1113620000	-113816.72504819947	-110926.39065984497	-2890.3343883545026	-110926.39065984497	409.2337222346384	0.04408646886608478	0.35049443780303247	0.06230772953138214	0.016179528250392268	0.04221979010636977	3.951516562585936E-4	1.2327669372076462	2.9598332892808284E-4	3.7574855431680997E-7	1.6789425613236013	-2284.9740739071317	178.9818120637263	150.12246090876477	422.8222340182556	922.6563351646968	601.7739559089126	8	88	18	114	96	0.4765974961341698	1.187910769089697
1113630000	-113839.15256602032	-110937.65817863187	-2901.494387388447	-110937.65817863187	488.94168013042736	0.03951845135234244	0.36873954446473567	0.06430636777171782	0.01873027895919483	0.04182626051084475	3.86703148253377E-4	1.1999191202593	3.01089402600824E-4	2.3614037042972296E-7	1.368306652597417	-2290.7093182489675	198.7000781696381	143.9575585946104	328.80798503838577	916.7546661982437	616.7365380797601	9	77	25	109	104	0.47537770250435973	1.2088998726668476
1113640000	-113791.7264305533	-110918.16067724075	-2873.5657533125427	-110918.16067724075	468.79276864147187	0.04293565017686108	0.36873954446473567	0.06430636777171782	0.01896399768795549	0.04396969472675739	4.044542163059705E-4	1.2163112359855888	3.022969373212668E-4	2.0472021237030226E-7	1.3003982681629536	-2297.68088379312	129.11408657649085	79.24610721388477	458.5395463065876	966.6087675186245	653.2910071015276	64	28	21	74	137	0.4620767105626021	1.1223297599899318
1113650000	-113760.60438977217	-110906.26859240753	-2854.3357973646316	-110906.26859240753	422.6807273542147	0.0441853996270009	0.37848355776049836	0.061486419293835276	0.01896399768795549	0.044401811100984345	4.0436101495407574E-4	1.188920055855913	2.9426682209096714E-4	1.7233677915836473E-7	1.250984170659631	-2297.494336921272	312.7576804227897	151.09108721859965	553.7310344069467	756.3826560497442	553.2268434680084	6	84	42	144	48	0.4763018148841436	1.247138879161812
1113660000	-113779.56640761723	-110914.19143051913	-2865.37497709809	-110914.19143051913	484.02911228539875	0.04766227010321433	0.38028489978148133	0.061486419293835276	0.01896399768795549	0.04496002110207755	3.907304144699733E-4	1.2098132649094429	2.8714210987034936E-4	1.9108861566272904E-7	1.2841893554001316	-2280.8379355807697	159.19588429592312	132.78140482033052	408.9761780950286	799.7992980777983	417.99656938532553	33	53	35	143	60	0.49545452655717837	1.247138879161812
1113670000	-113825.05651354695	-110924.0620373305	-2900.994476216448	-110924.0620373305	558.8004261328941	0.04429517134194421	0.35255402514963813	0.059023078874471155	0.015670615122881884	0.04496002110207755	3.9340377887181596E-4	1.2650022247115795	2.902534859164465E-4	2.771343140545741E-7	1.441878940354349	-2292.6373698139664	187.35485439057672	154.02471272802663	312.59776347125694	807.9869870881229	438.6923399170161	15	74	34	137	64	0.4811687976840956	1.247138879161812
1113680000	-113812.34334610555	-110950.46685268595	-2861.8764934196142	-110950.46685268595	493.65553365003456	0.04277757453880384	0.3579398079743173	0.05762793583935492	0.017034798571809836	0.04110315635390359	3.87300520622629E-4	1.235779704542649	2.9036571256267667E-4	2.0989026864429114E-7	1.3756626962171332	-2299.802401112848	237.86672413325047	85.80770163558248	147.78879881534112	875.8900365036485	422.17544696868333	13	20	61	156	74	0.48653233047354827	1.247138879161812
1113690000	-113846.3411612806	-110930.15777308754	-2916.1833881930547	-110930.15777308754	566.5919201926577	0.04277757453880384	0.3478386688215224	0.057042763882669406	0.01710583425400096	0.04110315635390359	3.8015774317871274E-4	1.2351021015124908	2.882502304397137E-4	2.2343992875992614E-7	1.3225889545235396	-2291.9142457964235	251.42286375503105	103.82975200492307	144.08884056780133	831.6737477504528	510.16308189697844	12	34	49	172	57	0.48730066946135614	1.2739711532603883
1113700000	-113857.71107988237	-110923.17293488189	-2934.5381450004857	-110923.17293488189	557.2485154242116	0.04254877659281854	0.3478386688215224	0.057042763882669406	0.01764226254285998	0.04110315635390359	3.7670825280622237E-4	1.228660498051431	2.8120327665386957E-4	2.846126263889729E-7	1.4471515745106662	-2292.5781047991645	595.4317333933121	116.90526007226856	168.71056566717687	872.33152845413	589.1869235940451	6	20	69	168	61	0.48730066946135614	1.2739711532603883
1113710000	-113839.40426218657	-110916.9320127742	-2922.4722494123707	-110916.9320127742	512.037818078876	0.04482906576794487	0.36175888878935747	0.057384210505149906	0.020637181370065455	0.04533810406890728	3.760015931514499E-4	1.1826906183687953	3.024116926106366E-4	2.0036139559996403E-7	1.2661812462672934	-2284.69883486333	196.18105402377807	95.64747540006739	144.5689715108958	798.9421017370703	448.30322770587264	9	45	39	208	23	0.47971603827880677	1.2805786257368998
1113720000	-113853.97138667108	-110917.79635174155	-2936.1750349295353	-110917.79635174155	492.35896059915746	0.043239548361687606	0.3630708888059682	0.06007122575930031	0.016964140019698377	0.041998690845561494	3.6002442871570456E-4	1.1331124107812494	2.9510126555166744E-4	1.6859422053551084E-7	1.1946854925575312	-2279.679730216145	252.9967811134321	106.71362900035614	138.2438920421259	610.345520154962	288.716415374292	7	35	49	217	16	0.49510935952136065	1.2805786257368998
1113730000	-113889.84852924937	-110955.38223517315	-2934.466294076215	-110955.38223517315	568.892877942649	0.04542718606588673	0.36377139535243536	0.0631955081866598	0.019376247959198442	0.04221281669697507	3.621546622251762E-4	1.149558085706917	2.856658944106907E-4	2.079724059915304E-7	1.320126775282318	-2275.292346019925	1151.335642731708	101.40554920724041	149.7163422684839	694.2211898768625	428.30142454785044	1	64	28	204	27	0.4878994523165631	1.2805786257368998
1113740000	-113859.99086256964	-110935.75485571202	-2924.2360068576218	-110935.75485571202	731.2355633171059	0.04075779619790208	0.3510762589305159	0.05685629086673148	0.019376247959198442	0.04394663816804682	3.755134705286185E-4	1.2184364414032156	2.853985877427909E-4	2.1130979536955005E-7	1.2823529772780684	-2278.5105321134297	235.60674173450633	119.40265734367858	151.93605926795388	684.5225108028229	308.86890969082924	11	78	5	209	21	0.4885303718706494	1.3390913158927626
1113750000	-113868.7790103729	-110942.23900846619	-2926.540001906714	-110942.23900846619	780.3223855254025	0.04237910107122222	0.36092712664046833	0.05939853725390765	0.01536716198649157	0.04394663816804682	3.7493905830413466E-4	1.235957920687906	2.9045424233270636E-4	4.5734219183265287E-7	1.7758104214395378	-2260.8981469251644	319.06460122919646	46.8022048387834	127.47348864376691	686.5340811137023	347.89022785207476	13	9	71	208	23	0.4923714795678078	1.3458134551509322
1113760000	-113836.27160488837	-110929.76206794237	-2906.50953694601	-110929.76206794237	537.9696023306254	0.04237910107122222	0.3515676995385727	0.05939853725390765	0.014872136321493177	0.04394663816804682	3.874388531443805E-4	1.2435765065245104	3.1315389697548243E-4	3.9402745717244863E-7	1.67779525163775	-2269.830332128541	90.83720285628654	144.95208538055203	130.99064907180724	734.9556896179117	278.234795023031	45	5	44	202	28	0.48676055116573363	1.3458134551509322
1113770000	-113870.6762358911	-110940.62310911239	-2930.053126778697	-110940.62310911239	551.5669846248065	0.04196671708160417	0.35593860115918674	0.06279993480537754	0.018367411983927724	0.04917460401181201	3.818962537856691E-4	1.2429643899518275	3.040609323134332E-4	1.874789713807148E-7	1.180835709390856	-2272.396033465709	182.47203504103712	90.71699075308857	240.51751609319	709.3155188566399	359.36570521531473	5	71	20	206	22	0.4764687643318473	1.2402075535379538
1113780000	-113838.56452941895	-110927.37534644404	-2911.189182974909	-110927.37534644404	664.0872450183896	0.04269646241980923	0.3518886666513527	0.05870404692186384	0.016844784526882504	0.041908245640542185	3.7658552064735815E-4	1.1895296422858181	3.024705156034082E-4	1.832185888554023E-7	1.2273275978842089	-2275.1862340312337	461.7325367564416	165.2076314090783	133.27224918136673	677.3514052813099	431.99781059036826	5	78	10	190	41	0.4747319534131881	1.2148662779876187
1113790000	-113812.74914611192	-110942.22844780955	-2870.520698302367	-110942.22844780955	571.5876361800593	0.04321974016970972	0.3518886666513527	0.057387938567314285	0.016655741646001664	0.043343826837022745	3.722275100000229E-4	1.1303123543269034	3.0903012902204084E-4	1.3398740860163879E-7	1.1339891222788578	-2271.6017792072307	753.73875683065	113.24858140937066	217.88566498371884	728.6725576105208	375.64070741823946	3	85	8	167	61	0.47823622114443	1.1722681932917651
1113800000	-113804.23993094708	-110919.64409131276	-2884.5958396343194	-110919.64409131276	620.4824012512122	0.04320527789113743	0.37408469568946373	0.06004312260989541	0.017417343824790165	0.043343826837022745	3.6920931652367344E-4	1.1760482322271	2.998932337744867E-4	1.659473369196358E-7	1.256483736988182	-2284.194634909262	171.796610688902	126.73134309919325	715.4147967566864	888.1087863609634	375.7908029839135	63	26	71	109	55	0.48934756074054	1.2968503092304773
1113810000	-113815.35976411423	-110921.5441914044	-2893.815572709815	-110921.5441914044	626.6478871181738	0.04475507881378827	0.37408469568946373	0.06047754917262665	0.017417343824790165	0.04568962495729256	3.7941159389482694E-4	1.1657153344233933	3.059649903798392E-4	1.744239543277006E-7	1.2528352704559418	-2289.520117991715	146.35968802399822	166.34812347615798	746.4470213575831	878.7422044636369	317.88693057605025	37	57	37	132	61	0.48897103302548406	1.2732365389349733
1113820000	-113800.47428528551	-110901.72173942745	-2898.752545858062	-110901.72173942745	674.3317494526494	0.04424177183042794	0.36071726965095224	0.061968586081075125	0.017417343824790165	0.044042327871640106	3.794984456585709E-4	1.2394171505177927	2.986444835101463E-4	1.4113679142099394E-7	1.155510771816732	-2295.4096418619865	792.3462806666079	135.65711840274102	630.3379112583955	863.1079463892503	417.06070034030176	5	87	85	95	52	0.48486762818694173	1.2732365389349733
1113830000	-113793.58553132997	-110914.60364058423	-2878.9818907457347	-110914.60364058423	640.4834149764548	0.043649520323945326	0.35303401564757997	0.05757963753890816	0.0163446044323741	0.04113881683188459	3.8527318444888205E-4	1.2454488723177692	3.0811425907427994E-4	2.4387142158820577E-7	1.4124875940035102	-2271.664674445929	356.70689298294144	138.19847329927944	670.4787815177582	978.6492052103661	345.55746063503074	7	89	77	87	64	0.48180017470818803	1.2732365389349733
1113840000	-113813.85383999656	-110908.6555732106	-2905.1982667859515	-110908.6555732106	623.9331730591587	0.04352353708101072	0.35303401564757997	0.05741073765995854	0.0163446044323741	0.04302720683145373	3.798273534650214E-4	1.1935127499320246	3.135067147791468E-4	3.397926900617255E-7	1.5832171921084948	-2261.6585281778457	552.5270933774941	118.38432156535768	598.5636096793963	1042.4164681773136	381.5409413690044	6	92	55	103	68	0.4799893746082798	1.3270550293627155
1113850000	-113858.81045108756	-110935.57110858883	-2923.2393424987213	-110935.57110858883	753.2166650183981	0.04352353708101072	0.34188618036965973	0.055413040169612196	0.0163446044323741	0.040113851124197776	3.6754987383055E-4	1.1994197414650725	2.9088865282112664E-4	1.4517456402478575E-7	1.1299633510773028	-2276.8429422385248	192.63362978399505	134.24002090309875	429.8034419427874	764.5143457320727	409.59140346734773	18	78	14	147	67	0.4751853745303729	1.1696839091551323
1113860000	-113800.12322597881	-110907.31840295359	-2892.8048230252166	-110907.31840295359	634.3849571245295	0.042121764800306966	0.365835293368581	0.05770942759371197	0.017846449756099222	0.04259060968794427	3.67740893080891E-4	1.134698345413462	2.9454331141601394E-4	1.579146833297836E-7	1.2350053026631156	-2284.488963292153	169.9858468035988	112.67282883706214	295.4800037725524	912.054351314688	374.2892161820743	31	57	8	166	62	0.47514125375647376	1.1696839091551323
1113870000	-113829.07949563173	-110932.60047010281	-2896.4790255289145	-110932.60047010281	665.8092883400836	0.04529270953307687	0.365835293368581	0.05733159564034482	0.017846449756099222	0.04315671263157728	3.7603978438946006E-4	1.1532415867920491	3.035010048214936E-4	2.1140310909358012E-7	1.338811085258775	-2282.5420561534256	438.93482051301885	124.60662667285631	410.1250016996223	925.4296994105907	329.0174118626284	9	84	5	168	58	0.47514125375647376	1.1840364301517579
1113880000	-113792.15735334104	-110918.63983088614	-2873.5175224549084	-110918.63983088614	552.0830795742743	0.04529270953307687	0.37336000257454155	0.05733159564034482	0.017265544751637427	0.0401659259619083	3.720494044355251E-4	1.164954459297842	3.1121107415389574E-4	1.508913901955367E-7	1.1976418077859605	-2280.7613204674813	554.4021729596232	115.76975440877013	343.46054538219477	920.4929462590306	255.1620104624929	2	91	3	165	63	0.4703303392578792	1.1825399174040248
1113890000	-113787.19918052953	-110913.95945109497	-2873.2397294345515	-110913.95945109497	670.1406130328273	0.04437592667594221	0.3727666116814191	0.06231475337544037	0.01862459083520347	0.04045372030957898	3.7850039469555915E-4	1.1763755004078555	2.9057030245385995E-4	1.5948919030314751E-7	1.2081616595984501	-2274.4276089845534	367.55064409168654	108.9375464844473	313.52047416277696	727.9111836650301	357.7078740863234	8	83	4	172	57	0.475440476633293	1.1825399174040248
1113900000	-113794.9206023098	-110892.4103650377	-2902.510237272099	-110892.4103650377	912.1117407541847	0.04094739468136607	0.34974159437857927	0.05705906951392165	0.01862459083520347	0.04549618418792481	3.974184082403288E-4	1.2558438773260248	2.8945306335719656E-4	2.8445788132159367E-7	1.4530713670952735	-2277.9328648920286	499.8791809399478	112.8816555951168	203.37801442298584	669.7301805373718	363.38281229492975	5	77	5	214	23	0.475440476633293	1.1897244245369918
1113910000	-113812.36700782184	-110927.82804570586	-2884.5389621159898	-110927.82804570586	810.390790595174	0.047726515174149026	0.36292378513233414	0.05941754431082012	0.01862459083520347	0.04150168967481902	3.822113573010764E-4	1.2620907987786094	2.8226866269095383E-4	3.17193270891401E-7	1.6378530605351795	-2276.422103444055	176.84731563664383	125.82952696322245	344.25291210009914	703.1455069462926	364.0134993966573	9	77	4	189	45	0.482699460861677	1.2489314822190003
1113920000	-113817.39496685042	-110908.45346991878	-2908.9414969316467	-110908.45346991878	834.098535516	0.048968884470042634	0.3629488721722648	0.06112160866204164	0.017306078105114517	0.04087048467173496	3.76622669992481E-4	1.2609403407006108	2.764929867276092E-4	3.6008335322901533E-7	1.6629129159333422	-2270.3146206805404	796.1819883021085	98.21446077273153	447.3819499652971	883.2585238066537	447.58704341836153	4	83	27	164	46	0.4862222717265594	1.2489314822190003
1113930000	-113802.84288510497	-110921.61038475083	-2881.232500354134	-110921.61038475083	949.4151064609019	0.04178383151235162	0.36534125802469064	0.06112160866204164	0.020071416169331235	0.043893599686739164	3.8457872153888187E-4	1.2683969955040908	2.737347116765391E-4	2.3562256097030193E-7	1.3796688349186539	-2270.9111875944177	357.2602662813745	87.84216152612001	393.2039430590858	838.2664602803486	455.10828516547014	7	81	15	169	52	0.48506731358310123	1.2280191165219958
1113940000	-113829.75638886828	-110929.98918588113	-2899.7672029871405	-110929.98918588113	657.5842091575545	0.0457908003814368	0.35816655519243623	0.05633828396189663	0.01966663412686838	0.04274260724720535	3.806744674287012E-4	1.1863437594668147	3.016298461349587E-4	2.0302788448653508E-7	1.286369247375297	-2269.069210917824	255.11824822987307	120.72751547997534	599.6280155820089	984.5202983158795	499.13212173651925	14	74	86	85	65	0.4905890197481427	1.337511789096525
1113950000	-113842.19148589858	-110923.06046574895	-2919.131020149632	-110923.06046574895	559.7363523367868	0.0457908003814368	0.36449014215740466	0.06326969829039263	0.018621981343031783	0.048036840271917076	3.814794570791286E-4	1.2248731439685698	3.102629343722647E-4	2.0238096728489122E-7	1.2672057303923199	-2271.579192670176	161.79128108216304	90.78588112071975	696.6057229857319	1055.301549571555	394.14368712987095	28	63	103	75	55	0.4864963243359446	1.337511789096525
1113960000	-113874.40727926951	-110944.52682191273	-2929.8804573567813	-110944.52682191273	341.3479979211884	0.0457908003814368	0.36449014215740466	0.05557066202458766	0.01786694522459786	0.04624771341207977	3.797738147761948E-4	1.2691639516793354	3.3402300438451014E-4	2.301032776030552E-7	1.3196131652476248	-2276.046513701411	216.55694606794935	128.354915427335	574.7523133106084	934.8258698881588	215.96073794971016	7	84	66	127	40	0.4922221371773202	1.337511789096525
1113970000	-113867.95338035267	-110957.02087118839	-2910.9325091642895	-110957.02087118839	366.66740620246793	0.049159123448656056	0.36438213571649564	0.061037517990136285	0.01786694522459786	0.04624771341207977	3.6235618192671E-4	1.2229594817118377	3.212925691951515E-4	1.7526993733512132E-7	1.2483145204577344	-2276.3122293636143	293.50137498481143	84.44416134803397	283.1382605200609	828.4027473380914	362.4175616028964	9	75	14	184	42	0.4843208702270373	1.3406940571074804
1113980000	-113839.3045820021	-110943.58432051339	-2895.720261488722	-110943.58432051339	316.22777518885823	0.0420780072546514	0.36636669362078256	0.06177801106439567	0.01971748069841276	0.04624771341207977	3.779120109029622E-4	1.1907901870113538	3.4106028487885024E-4	2.043521585822578E-7	1.29833217018957	-2271.958515745234	264.23091830405906	111.40087582226407	591.0817512080089	740.0242449355684	281.512524789244	10	79	42	169	24	0.4843208702270373	1.329695252749803
1113990000	-113808.21220264571	-110939.26598604616	-2868.9462165995515	-110939.26598604616	349.1216835057118	0.0420780072546514	0.3605424074689562	0.058276798017370054	0.01971748069841276	0.04431088218086148	3.8468293715481215E-4	1.1815118055528602	3.3761059288874636E-4	1.9695965510653727E-7	1.322613168584455	-2276.640975538343	301.9933102597427	126.02173696834609	587.1275379277837	837.029093769775	358.3730981661379	23	67	80	114	40	0.486901674014191	1.3992859744151116
1114000000	-113848.39849166124	-110952.63106470426	-2895.76742695699	-110952.63106470426	403.1793535979213	0.04603277371033892	0.36063183904454094	0.05620598579604367	0.019403488505361333	0.04431088218086148	3.6310153403498865E-4	1.2095059922756988	3.1649076499548737E-4	2.3473218842849029E-7	1.4230081897148255	-2281.1026405891357	216.75567227425046	136.51249253004835	709.2165908215595	959.8814541700057	331.95970463098774	17	73	85	100	49	0.48512024868013487	1.1953932008832764
1114010000	-113846.08676539906	-110942.87964034677	-2903.207125052284	-110942.87964034677	462.97866077166117	0.04289918554493203	0.3522745568548002	0.06136583061541593	0.018893743342387675	0.041936222199082544	3.789641860386368E-4	1.1956013720119227	3.249337400748434E-4	2.1473510790721688E-7	1.3231716087778547	-2278.3530002428256	150.57333650990387	85.6673758293063	523.0091272856023	851.5984278599404	238.60189609455435	23	67	10	195	29	0.47461236396361073	1.1953932008832764
1114020000	-113871.46750056015	-110972.02761013029	-2899.4398904298578	-110972.02761013029	489.6602075245108	0.043978622851022255	0.35325038592308783	0.06307470505327675	0.016839612694951794	0.04531024203253956	3.657589591871944E-4	1.1838845407006762	3.230637754965076E-4	2.86786420777144E-7	1.5206770209477012	-2259.8130166540222	80.29214465813922	149.50302067382168	633.9457399212054	809.3642823146247	245.6900624210382	7	84	21	173	39	0.4728977512803795	1.1953932008832764
1114030000	-113865.79249630068	-110975.1302782513	-2890.662218049381	-110975.1302782513	455.6341826597695	0.04220577981926664	0.3621402271412978	0.05821381503884187	0.019042800941040213	0.03871497137657312	3.661043475552039E-4	1.1480957195250023	3.0674822332042473E-4	2.100381607515868E-7	1.3541533313187912	-2269.8021908740575	260.44242141815783	106.95620807512286	124.97003928887615	796.5433398083151	246.51529516378588	14	71	6	195	38	0.47741051619265557	1.2262472485001361
1114040000	-113883.56502978031	-110978.59959698598	-2904.9654327943254	-110978.59959698598	437.6310061122741	0.0429429247872649	0.3670900515747895	0.05840111896258981	0.019042800941040213	0.045907682080615034	3.726773111229493E-4	1.155947372395057	3.112943566645245E-4	1.859568301874421E-7	1.2766168551160606	-2289.0282967522357	148.66337832372542	128.02674289536316	497.850913903351	796.1159567162811	246.76340229990961	47	40	21	174	42	0.48204321054122196	1.2262472485001361
1114050000	-113861.15023282428	-110956.75513406834	-2904.39509875593	-110956.75513406834	566.4408302996194	0.044117770224917786	0.37181062358403677	0.06135727463281153	0.019538304065202457	0.039692943025082056	3.580224282465088E-4	1.1654812474592198	2.911342061791396E-4	1.953536809249675E-7	1.310628651845763	-2277.592876718267	188.96822651483265	118.58307269629474	583.9709774899609	821.1478474006152	276.19590368112625	11	82	46	152	33	0.4826091973027362	1.1210691766529481
1114060000	-113857.42795831675	-110958.83469636098	-2898.593261955775	-110958.83469636098	390.4374498403078	0.045008443007854095	0.3509833678041233	0.061718040761832224	0.017201638418762034	0.0412809823630056	3.774596115088014E-4	1.1872276937916793	3.238225919769639E-4	1.6733546192310496E-7	1.199012774202357	-2284.84736723842	319.162319635549	119.34995493147697	737.8385008430121	950.4471358140544	267.153965127348	7	85	77	108	47	0.47086802137669453	1.2281241930484257
1114070000	-113821.51170262812	-110942.66944995635	-2878.842252671772	-110942.66944995635	493.4211941709326	0.04533266714868682	0.3497824469516634	0.05315956869646683	0.019190017314107608	0.04466078402991518	3.7668207619523245E-4	1.1821621742473138	3.0966317365673684E-4	1.853822333122682E-7	1.2844870364919112	-2284.9717393860897	199.7251560514219	143.2657506472137	644.1059216513722	1020.636937524946	241.41859557251126	6	87	58	127	46	0.48013596709134	1.2327051094231611
1114080000	-113854.8244295244	-110968.09546693946	-2886.728962584938	-110968.09546693946	479.3628612249347	0.04442976445909357	0.3497824469516634	0.05699023324482496	0.019190017314107608	0.04466078402991518	3.737655159808683E-4	1.127824938939161	3.2175607817270076E-4	1.840205301172082E-7	1.2645340842324406	-2266.75931920114	368.12729114908205	127.04962242990898	544.2642345273576	813.9842455745725	308.6908318838387	7	83	73	117	44	0.48013596709134	1.2920560130209306
1114090000	-113844.23526594146	-110961.12128359119	-2883.113982350273	-110961.12128359119	397.4117080922553	0.04442976445909357	0.37056709510806607	0.05966619350338237	0.019814807247707834	0.043053426873084645	3.8826853265576166E-4	1.212406406503524	3.3974873477291115E-4	2.4515618992197255E-7	1.3941260118377596	-2266.038895581929	149.30563918565747	106.67264356911227	640.3472126114016	753.89099231535	302.49987527886753	6	80	117	79	42	0.48013596709134	1.2963935975431635
1114100000	-113806.20394663994	-110937.10065035772	-2869.1032962822205	-110937.10065035772	587.7531246675086	0.041883551247988246	0.3456908037022838	0.05480578049451568	0.016837929135645573	0.043053426873084645	3.7019404459017125E-4	1.1376407032913456	2.9570241446304755E-4	1.2874114215537815E-7	1.1398536857328219	-2275.3982353997258	924.935264853066	121.45427482020531	778.8483117945476	769.0078315089032	349.8288867637819	3	86	76	121	38	0.48011559185445757	1.2202688746141617
1114110000	-113848.64735398731	-110934.08233082951	-2914.5650231578097	-110934.08233082951	611.4067516061015	0.04665028368910011	0.3690760040283015	0.05969432453301535	0.017968881180714318	0.04587793182226795	3.765053767540072E-4	1.1594027569539476	3.0309126525601113E-4	2.125546065500658E-7	1.2764366809152516	-2258.285759994138	443.75772796727614	109.99743501133955	665.3346624272452	770.3281081725512	246.29765903224703	6	82	77	123	36	0.47652594993430103	1.1980998345745497
1114120000	-113827.29270726017	-110911.67931623408	-2915.6133910261024	-110911.67931623408	719.143909182955	0.04665028368910011	0.3575002439126625	0.0556049685893267	0.01913903203237794	0.042025717257851786	3.7548838811983715E-4	1.2258550641298853	3.023851113489116E-4	4.533437066810813E-7	1.7744353552300187	-2254.183179135615	400.54307661424014	82.44403886054631	563.7612223861622	686.8024829989048	264.79913847334893	18	73	20	175	38	0.4724369934345745	1.1790696545577726
1114130000	-113830.53503570848	-110906.38380492922	-2924.151230779263	-110906.38380492922	719.8148269756755	0.04170098889528832	0.3575002439126625	0.05943580149750303	0.015860640430380348	0.042025717257851786	3.7462102213667916E-4	1.207463825437978	3.1208948821697145E-4	2.3597317307501822E-7	1.3100975673486428	-2257.7225561769937	267.9535455046955	112.39091920526052	368.4543654315665	803.2755995868649	257.85039945550005	12	76	24	158	54	0.4830551749657456	1.26422637086886
1114140000	-113825.53458120942	-110928.61016880583	-2896.9244124035836	-110928.61016880583	532.851435917501	0.04393047385706797	0.3575002439126625	0.05809082123389656	0.01868272468176739	0.04410933990156578	3.6737103527213153E-4	1.224697512299099	3.0109351943619425E-4	1.7444152787835578E-7	1.2362963896973191	-2275.6381464743304	247.6937679861007	107.14365483041202	291.83861408084255	737.6887252254752	270.6945657533081	9	81	27	146	61	0.4830551749657456	1.232466621650135
1114150000	-113825.65848427863	-110930.50633473777	-2895.1521495408597	-110930.50633473777	709.261804107812	0.04393047385706797	0.3410749741700628	0.06066282591639698	0.01857080200790172	0.04153859195035613	3.707614441409655E-4	1.1041378906077324	2.896565335259104E-4	1.373372333791103E-7	1.1197385940096711	-2278.1170796466213	366.3234825586615	113.55374944358407	395.3624200823719	780.674841375081	385.53614817088834	2	88	16	163	55	0.4830551749657456	1.1999582569728642
1114160000	-113879.86761636533	-110969.00513719379	-2910.862479171548	-110969.00513719379	544.2420563682323	0.04393047385706797	0.3410749741700628	0.05210718330398764	0.01857080200790172	0.04303890169195372	3.676524229555191E-4	1.151569653478799	3.0151590492448287E-4	1.5234565480319798E-7	1.146942934882941	-2279.0501219334255	140.9623471459277	67.22078095970447	132.0303301499757	648.5391550183026	410.92001958349516	27	3	62	196	36	0.4871891365595312	1.2786347906740205
1114170000	-113856.70195003718	-110949.3453335219	-2907.3566165152897	-110949.3453335219	546.9575106898167	0.04393047385706797	0.3640337174065507	0.05398327967848346	0.01734390524181836	0.04244263519171814	3.6358713985739315E-4	1.1500702625944734	3.234389499351957E-4	1.9853957134823571E-7	1.2733481636080501	-2261.722304098831	201.2564919660838	100.55768314172823	188.2615269414163	668.9557398829402	343.59370246475356	23	41	31	175	54	0.48970548136010233	1.2812295213801432
1114180000	-113856.16831742556	-110932.86447280218	-2923.3038446233895	-110932.86447280218	649.581550248962	0.04694211595433644	0.37859596553346153	0.057455936408946875	0.017994320380564553	0.04755729111274435	3.571778516452848E-4	1.11278031046601	3.040228211336142E-4	2.5950917937787253E-7	1.4606113653702726	-2266.707868934967	134.4039974037201	130.170057145162	646.293132616791	735.7377639078433	239.4197555921116	69	24	47	148	36	0.4825605021311961	1.3140107602382471
1114190000	-113890.05243090553	-110958.78959038021	-2931.2628405253176	-110958.78959038021	686.8652411323624	0.04601907420697215	0.3652749855121792	0.0599511482677414	0.015556215852660428	0.045040067428615466	3.490732495414699E-4	1.1306778175659384	3.052333082184209E-4	1.460766518755893E-7	1.1570758209752547	-2273.115769368582	140.80126766246283	211.2688073420685	692.6176725870939	637.900016775396	300.82327740172207	95	6	50	137	36	0.4818415121626878	1.177489622717075
1114200000	-113864.86933618676	-110941.78686765226	-2923.082468534507	-110941.78686765226	684.2026484201227	0.041432387606705035	0.35893124019385847	0.05671377586962172	0.01900069507733395	0.04158838491304222	3.690196930870292E-4	1.1359160471463325	3.15188955843141E-4	1.2436169676117366E-7	1.0333713649730942	-2267.8230186368187	147.89452642537844	693.3983516914791	1043.2343771143405	621.4660105830031	245.0243513946156	90	62	39	112	21	0.49080044973058656	1.3956523655819577
1114210000	-113830.12199340336	-110925.55367787181	-2904.5683155315505	-110925.55367787181	648.4670791299459	0.041432387606705035	0.34799922844865	0.05781428341253867	0.018438057998155302	0.04158838491304222	3.665148857124743E-4	1.100024339178683	3.042454778108954E-4	1.0671640393994367E-7	1.0175368468874322	-2284.686877568642	145.93162794970317	718.3291260602199	2316.1356922381156	730.4651903612081	274.8510744315967	87	82	10	112	33	0.4734823150465646	1.2691264440888843
1114220000	-113825.50559085836	-110916.26125112397	-2909.2443397343836	-110916.26125112397	733.687924332515	0.04091844319430903	0.34799922844865	0.06041760445074778	0.019253792854642425	0.04158838491304222	3.5959587508551944E-4	1.116253266777529	2.9190691107277043E-4	1.4327297589774788E-7	1.166074706550608	-2279.5075607021336	139.79549811711493	876.2115986384283	1181.8037475896872	640.0715738899746	325.03159465243266	86	78	18	101	41	0.4734823150465646	1.272934237651689
1114230000	-113829.46140469362	-110908.14199327803	-2921.3194114155904	-110908.14199327803	653.9363175247271	0.04030518814175987	0.3476892947186599	0.06091728097597774	0.016775743167823584	0.046892236516397734	3.5931913471182924E-4	1.094454832907658	3.017381336368497E-4	1.8117094092957262E-7	1.2785163533421748	-2282.0334804663894	145.33354773429963	573.5413758558417	905.5392300845	711.3412237188114	295.4151795898145	88	52	50	91	43	0.4899558240354828	1.3448300058756655
1114240000	-113841.71790493425	-110913.4663982555	-2928.25150667874	-110913.4663982555	627.704817841406	0.043309382334995136	0.3476892947186599	0.06239234583926015	0.018719001839216428	0.04310114537056295	3.581682491309596E-4	1.1251561733784419	3.007889559075069E-4	1.382818548529052E-7	1.1271925080772345	-2291.4052611008224	141.1000892995868	506.924295491616	608.4376274444168	957.5571562742413	274.3841015868459	86	43	2	148	45	0.4899558240354828	1.257000591838083
1114250000	-113834.10543373636	-110907.7088647869	-2926.396568949467	-110907.7088647869	663.2642442112866	0.04653183318474652	0.3671358158029606	0.05446929900027147	0.018719001839216428	0.04310114537056295	3.4998146805210307E-4	1.1598156421460566	2.9807381620930396E-4	1.3814753046075246E-7	1.1551988388376335	-2291.7091770512156	100.1584832774535	362.9870374440628	819.4487359145486	851.4875794848792	198.45134318938088	84	12	141	53	34	0.4899558240354828	1.257000591838083
1114260000	-113824.18388101512	-110923.06633988408	-2901.1175411310337	-110923.06633988408	706.8509912221618	0.04550195608306415	0.3681375417292582	0.05733638590584382	0.016689549391070566	0.04458773057293014	3.4854190916657694E-4	1.1199451999860013	2.8560452784300044E-4	1.195382913760049E-7	1.1272516939034218	-2299.993354384588	159.74818484015165	380.05504562409243	820.8769342695317	807.2451323288961	239.33022558990305	80	17	177	16	34	0.4899558240354828	1.287940410189181
1114270000	-113844.13486609228	-110929.6086527404	-2914.526213351881	-110929.6086527404	860.0434531641015	0.04550195608306415	0.3644962739347077	0.058219404895252284	0.016689549391070566	0.042714713801645925	3.485762438774336E-4	1.0993075154711816	2.7152683073920726E-4	1.333344755217493E-7	1.1622861021568476	-2299.341646437489	137.65828042386812	185.3244655758105	766.9607750135038	458.266476330591	277.85184349016083	82	11	168	37	26	0.4931343059268525	1.2648672348363341
1114280000	-113844.61454570931	-110907.81415879326	-2936.800386916041	-110907.81415879326	799.7116842263325	0.04574341880966132	0.3644962739347077	0.06040858040920805	0.01921705631045492	0.042714713801645925	3.607524474288163E-4	1.1063905472867535	2.8047332673365516E-4	2.106319494790853E-7	1.306338288138046	-2279.068059933926	142.84155901588963	124.03364182521783	695.39613913065	324.9120095381932	496.7058264515979	81	6	200	30	7	0.48664393365348263	1.2678756042787114
1114290000	-113846.1968181062	-110904.83028508765	-2941.366533018552	-110904.83028508765	888.5744732920517	0.043494191742107995	0.3644962739347077	0.05709628038841773	0.019476671404293145	0.042840850271793095	3.648082294047679E-4	1.1316890286188945	2.7891546539203694E-4	2.414657701149463E-7	1.356719346694541	-2287.876106640559	106.6398777225357	519.2260572501262	678.4796345180029	341.22086165261857	585.807383230256	83	31	154	51	5	0.47571983510475296	1.244077171593369
1114300000	-113895.25117344182	-110928.85981026213	-2966.391363179683	-110928.85981026213	879.136233236846	0.04439834494677238	0.349565595743112	0.05824548076445146	0.01741392282121961	0.04494287869007786	3.690239964228512E-4	1.2040532913811781	2.787272496125517E-4	2.2036276428175936E-7	1.2813896553666897	-2286.1600115363744	152.04226473819767	218.71951649031286	876.5875251748128	419.7971412639118	369.6955932123443	72	26	162	34	30	0.47756414216938287	1.1675844310886352
1114310000	-113850.24325320963	-110930.49003418758	-2919.753219022049	-110930.49003418758	792.1311747608379	0.04439834494677238	0.35728467394119995	0.058238776174757007	0.01820410524666094	0.04203779291103845	3.6540180548049394E-4	1.146026348850517	2.7767565126066775E-4	1.2764091169122917E-7	1.060112458198951	-2273.640614762268	140.24411183543128	205.10662919884626	792.6138338764407	1829.389773997398	270.07854420571675	94	4	185	3	38	0.4788379647255904	1.1675844310886352
1114320000	-113845.21828824743	-110948.5175410359	-2896.700747211536	-110948.5175410359	765.3288858296751	0.04242135303138801	0.36206031563925	0.058238776174757007	0.016173623429230535	0.04203779291103845	3.810157763194654E-4	1.1497735099685609	2.7655923480470276E-4	1.5516098388370763E-7	1.1516352261749339	-2281.9087103853044	119.10400406001894	264.99619801648527	731.8312965800727	683.682676010333	410.09618346019585	72	24	155	36	37	0.48018264539881417	1.270976772371028
1114330000	-113854.04286654943	-110938.1637624757	-2915.8791040737274	-110938.1637624757	895.2394215367563	0.04242135303138801	0.3597883641868667	0.058238776174757007	0.016173623429230535	0.04538152695848919	3.7733408425672004E-4	1.1413023054812574	2.7500406016764644E-4	1.79721841473262E-7	1.2188705688719377	-2291.0131193595043	156.56586047294573	533.9783957068843	947.3157584438428	209.61253409966864	356.6858894507894	90	46	149	35	4	0.4887025607910621	1.3496212802690204
1114340000	-113809.1424426336	-110922.87820116224	-2886.2642414713637	-110922.87820116224	809.6184694036481	0.04308786384418487	0.34935230138499784	0.05572589856763791	0.01810331734048007	0.043685915385147114	3.633257779044668E-4	1.1673077003638639	2.7376129005491425E-4	1.3482760748236882E-7	1.1310551922828938	-2268.282084492692	122.1140400974098	572.4533172599607	891.2711045596004	241.08319321845426	466.76603747774925	88	54	142	34	6	0.4810989872751635	1.2646901837164695
1114350000	-113818.69264291997	-110908.06298761767	-2910.6296553023008	-110908.06298761767	757.7503352021686	0.04308786384418487	0.352406957599422	0.06033650491487155	0.01810331734048007	0.043685915385147114	3.7044147926560756E-4	1.1830932659419744	2.780473718512216E-4	1.7338164223094455E-7	1.23119275223332	-2284.7292310361267	131.83222436389565	607.2428246593568	916.7485907349406	314.56359563368454	372.0564263661594	89	53	141	28	13	0.4810989872751635	1.2646901837164695
1114360000	-113817.44696303718	-110932.0409848868	-2885.405978150373	-110932.0409848868	635.5358883338987	0.04578416321687458	0.3603778501036079	0.05887662430232689	0.016732085497130858	0.04090762474099127	3.7163140860491193E-4	1.1842546070483102	2.993276262447912E-4	1.6825623223218625E-7	1.2590638599919666	-2292.4484476700763	108.51156306951293	847.7518428601593	962.1843749191233	548.6572475356073	342.1756835556008	88	54	125	20	37	0.4810989872751635	1.2065700264179606
1114370000	-113811.60145453823	-110929.61209282393	-2881.989361714306	-110929.61209282393	662.1654604591586	0.04578416321687458	0.37792460231159947	0.058787478992595385	0.016732085497130858	0.04748639762720472	3.5018692504612086E-4	1.2136846009704616	2.8074766946182563E-4	1.439752658380449E-7	1.2558555246258318	-2295.289277153531	131.13531061827848	543.3505041536955	921.2540743153854	464.6081826251096	282.08797199036513	88	48	130	2	56	0.48300949517828934	1.2724198899014751
1114380000	-113842.8967873201	-110941.0448691607	-2901.8519181594042	-110941.0448691607	543.227960927846	0.04217931757061805	0.34139718898598553	0.05563280215405978	0.015532647115430568	0.047980697620302194	3.535979162849774E-4	1.1346632575286657	3.020487770483374E-4	1.314676627351166E-7	1.1723275988951913	-2300.410715314345	151.6822686766861	627.4097959518951	861.7646211851924	624.9594661338793	361.63138128330456	82	86	113	12	31	0.48429848392323127	1.2775827230690646
1114390000	-113843.0379651043	-110939.47297601447	-2903.5649890898285	-110939.47297601447	592.8807697836025	0.041585175990426444	0.3550689629112144	0.06385252337202753	0.017944218847740712	0.041686044776548935	3.662049060635392E-4	1.1677524590284352	3.109473678273613E-4	1.565859578199909E-7	1.1996936021467506	-2279.6084467401597	115.68730517844982	609.3214869539042	1021.5930140708887	823.5523861425528	264.56149179029137	86	62	46	94	36	0.48429848392323127	1.3369148552294357
1114400000	-113894.3507031209	-110928.39251137004	-2965.9581917508694	-110928.39251137004	837.1950523056314	0.042890230030360424	0.3760640848124084	0.06330359439758573	0.017783793723128636	0.04210726491623469	3.4112725515293653E-4	1.1383613376714488	2.833249216877463E-4	1.7994130411719762E-7	1.2509003056771157	-2279.775993368535	155.04049454388132	666.7859480879753	715.8866229328758	781.8203516326311	255.39181837742882	83	53	19	138	31	0.4969953776358908	1.3369148552294357
1114410000	-113901.49682822972	-110921.26981376379	-2980.2270144659205	-110921.26981376379	1011.7660724113296	0.04480506735534724	0.3760640848124084	0.06099966699091421	0.018459997323846802	0.04467159313406254	3.485542008192511E-4	1.2105467256755504	2.839676574577003E-4	2.461854979885957E-7	1.3954177230570173	-2278.08367044286	172.19682294731166	104.78524006187327	735.0226645831661	542.7822083490158	354.50328017040874	57	26	131	89	21	0.49088494162203833	1.377920691177738
1114420000	-113852.94929425018	-110885.83653427918	-2967.1127599710026	-110885.83653427918	996.1200110760752	0.04130001120880072	0.3694993660806789	0.06286965215124399	0.018459997323846802	0.04561906722338111	3.512445181162231E-4	1.1523802268932435	2.7773440792293064E-4	1.9953641651062473E-7	1.2919736205861154	-2279.826166268784	138.37090612023792	508.9907641418325	758.9008654854028	817.2725016360084	350.1991637728556	83	3	170	38	30	0.4967818704657365	1.3177664625751997
1114430000	-113861.22903592934	-110893.39909935028	-2967.8299365790517	-110893.39909935028	939.4281619610733	0.04563439626412527	0.36974357326189244	0.06286965215124399	0.018726195566803886	0.04589172861337812	3.5363058870341725E-4	1.089403116706115	2.882127090803613E-4	3.071127439443903E-7	1.5373517115749078	-2271.655088700242	141.020816393243	222.19986919113583	681.9271750487379	769.9998793741471	255.26351299901577	79	6	165	36	38	0.48685223674461325	1.370571981434477
1114440000	-113839.19798951327	-110875.00304606585	-2964.1949434474172	-110875.00304606585	988.1922699900273	0.04143376748225385	0.36974357326189244	0.06010334292881028	0.016679217062530057	0.04589172861337812	3.435374275565436E-4	1.176883833219314	2.826630625201333E-4	1.541414923687148E-7	1.163523708712792	-2279.2520672684705	143.08979623961105	564.380091518735	772.2451468661959	242.9265838678767	246.69937405932632	74	17	202	24	7	0.4746036249384716	1.1781154898726804
1114450000	-113837.73102320032	-110882.86871749286	-2954.862305707455	-110882.86871749286	933.6322492595804	0.047244911044848695	0.3684631945951387	0.055759177220372616	0.018581737099667317	0.04589172861337812	3.5873866328815855E-4	1.1708580523573704	2.967630057047873E-4	1.7097453188017348E-7	1.1783751350164735	-2269.413551570312	124.58133760905122	338.9425417444513	787.179164755786	199.85259085624017	195.3938096757724	83	19	194	7	21	0.47264305271667895	1.1781154898726804
1114460000	-113821.79995646878	-110885.56571365273	-2936.234242816042	-110885.56571365273	657.1580515705415	0.047244911044848695	0.3684631945951387	0.055759177220372616	0.018581737099667317	0.04589172861337812	3.5426145618362714E-4	1.111829521725466	3.198752658462232E-4	1.9671678141618638E-7	1.2732973676475756	-2264.8254097061263	98.24775303020374	377.2157520978034	770.2078566505228	417.293435226363	220.37025416139528	78	12	183	24	27	0.47264305271667895	1.1854989753257965
1114470000	-113869.19636685368	-110948.74972058792	-2920.4466462657642	-110948.74972058792	660.3205080166683	0.046275319481682044	0.3432334045959017	0.05458401582001754	0.016484329468151843	0.042823745115920506	3.539138552136059E-4	1.0942783692449702	3.1058405235915193E-4	1.403764395723354E-7	1.1162063396527	-2261.595925225084	137.72036197755097	220.32246698790468	651.576911950812	738.9711533598436	318.275902213744	84	7	111	92	30	0.47264305271667895	1.1854989753257965
1114480000	-113816.95774069965	-110918.94239057622	-2898.0153501234363	-110918.94239057622	795.8577272033241	0.042578541326013866	0.35582028481944267	0.05921257102595982	0.01844755250342493	0.042823745115920506	3.5788342858049247E-4	1.1323859262970422	2.9506175437301214E-4	1.2026442715852974E-7	1.0813345691112173	-2268.1861118349616	130.37104078275357	467.57794995243677	772.1186404331135	649.8140652376866	308.3163275231312	85	8	196	5	30	0.48280681106502815	1.1819385885247917
1114490000	-113858.38536573737	-110949.74558780697	-2908.6397779304016	-110949.74558780697	793.7869160128278	0.04511264339956154	0.3588773032557935	0.06105019872388719	0.015969967019063502	0.042823745115920506	3.6017205318601263E-4	1.2001529793722263	2.783303534906619E-4	2.4384789901727233E-7	1.436440375139739	-2266.423085242051	98.13780807438401	247.74151627917004	658.8872119978075	1286.7426877957846	341.9595214708044	84	4	208	1	27	0.49173897411235784	1.399575893478212
1114500000	-113826.52347935668	-110934.31876846892	-2892.2047108877646	-110934.31876846892	570.0246814374669	0.04357763494866099	0.35245425810258063	0.05163466565729054	0.018491532546393977	0.04419473121234015	3.6775696463885903E-4	1.1804863649729795	2.930791547605211E-4	1.5550591840364813E-7	1.2102673365023406	-2282.0267870494886	136.97086546086638	225.27221819691283	812.8074290807059	568.2323735619939	471.36883324814943	85	2	163	25	49	0.49173897411235784	1.235809345525303
1114510000	-113775.18909614299	-110906.79295724825	-2868.3961388947373	-110906.79295724825	552.512547301972	0.044856836284250454	0.379234192822253	0.060482115406569566	0.018491532546393977	0.045922763206982874	3.727112797215098E-4	1.1969821204450248	2.8981806873402635E-4	1.8391832806271135E-7	1.3022525411247907	-2273.517302794767	129.20974321014435	372.68122407143096	786.1568052362564	377.3471098532536	28.498718552133347	84	19	184	36	1	0.48190872964253134	1.1738267753823832
1114520000	-113825.23445192141	-110930.77196017871	-2894.4624917426936	-110930.77196017871	509.99824667633357	0.044856836284250454	0.3745426464989442	0.0578583340388415	0.018454480676316762	0.04175797713111448	3.8058482038333364E-4	1.1546970898341447	2.964581088845142E-4	1.9296618581826918E-7	1.3003080499936532	-2291.450406208661	111.1851918222625	161.18316334580447	758.4170993521766	371.7314683692963	498.54532412653555	79	15	182	40	8	0.46731732598110975	1.1738267753823832
1114530000	-113843.52466591402	-110930.21684764103	-2913.3078182729937	-110930.21684764103	484.1000523136541	0.04659237456136756	0.343526549365726	0.0578583340388415	0.015922719930288612	0.043314973799863425	3.921735706664075E-4	1.1813347690059137	3.038791039929824E-4	2.6391503517082027E-7	1.4390439578818368	-2308.0885344939584	99.71841432087624	368.22074578869837	783.9360272530747	358.2229368116114	644.589325643783	66	20	189	44	5	0.46392756161246484	1.1738267753823832
1114540000	-113845.04603177676	-110926.67844856047	-2918.3675832162858	-110926.67844856047	568.7569076547142	0.04453806452668318	0.343526549365726	0.06105109234289615	0.016675271751135385	0.043940132802469625	3.8078307632174975E-4	1.2713833021730125	2.94506155997809E-4	2.0216701738285357E-7	1.3442286717618461	-2318.193145431106	158.57575402333177	262.7792826703982	879.3812265612752	771.0499876435546	311.840536702159	67	20	181	13	43	0.46124151389042123	1.1940750729694396
1114550000	-113836.62952546585	-110915.64305459893	-2920.9864708669224	-110915.64305459893	494.4035160576423	0.04457501530095289	0.3371978959625309	0.05419845339135947	0.016675271751135385	0.04426993025446024	3.918153543533204E-4	1.229092800944001	3.063210808745541E-4	3.711709780958972E-7	1.6656608932832047	-2300.376772174508	112.62834412014725	345.6801729510866	793.6935015057336	364.05915530258727	306.6386063486477	61	34	182	23	24	0.4736335533899834	1.302955846277359
1114560000	-113793.52822817129	-110902.09957340544	-2891.428654765841	-110902.09957340544	552.9893580426094	0.0431512295142856	0.3371978959625309	0.05419845339135947	0.016675271751135385	0.04426993025446024	3.8379435047030677E-4	1.203238733632815	3.0183239152450924E-4	1.6192691102483986E-7	1.2206783576187241	-2292.519645577543	106.54932679302011	300.61748988296085	786.4817797946886	626.092279745362	381.886871851454	74	20	188	15	27	0.47230889985109326	1.1502871454257144
1114570000	-113822.43067946211	-110939.4125747917	-2883.018104670415	-110939.4125747917	559.0786956638859	0.03824071397911293	0.34322442735222675	0.05854794287551833	0.018605918454854226	0.04426993025446024	3.737144069739603E-4	1.2026157259668435	2.917882955850121E-4	2.47674154923304E-7	1.4729294122157028	-2281.8539063873536	149.74838760462376	413.3285519773913	738.0400252122577	329.4241065261416	381.8473582981083	73	41	172	7	31	0.46516726012516785	1.0641908005093759
1114580000	-113815.66215210216	-110920.5631633459	-2895.098988756262	-110920.5631633459	571.6586595644042	0.043647823207568964	0.36022743820542774	0.05854794287551833	0.018605918454854226	0.04426993025446024	3.858788983470724E-4	1.135163321685163	3.076297837951523E-4	2.6536974129460135E-7	1.4482242089713309	-2276.274124142351	164.17093602727078	505.2598450621596	698.5076849360544	302.8489495904881	250.95522884280402	106	5	176	27	10	0.46516726012516785	1.1605400329263025
1114590000	-113825.3317465369	-110931.30487397108	-2894.0268725658257	-110931.30487397108	630.4750622435706	0.043054681394406755	0.3582376253941157	0.06046851593957328	0.01897674732854086	0.041430111660783274	3.881803723545319E-4	1.170883754189376	3.096227382155829E-4	4.0790536152128373E-7	1.7273452538067404	-2274.213574648828	164.57771961601068	688.4186307472137	634.6897791937072	411.4305411675702	370.75565247566914	96	143	29	25	31	0.46516726012516785	1.2441935389692012
1114600000	-113832.2426430108	-110948.02059972569	-2884.2220432851163	-110948.02059972569	563.1457613092301	0.04471649695844639	0.3664516669349305	0.056526361632927964	0.01741446769653187	0.04515085222636916	3.751327636808968E-4	1.0840983159283972	3.1695767995682233E-4	1.4557531126748993E-7	1.1446865856338775	-2267.157067099641	193.43087695861936	716.3690223668168	660.5077651253654	385.3126625973585	423.3126528077844	97	180	5	2	40	0.4864238969961737	1.2434630782615397
1114610000	-113821.01456441898	-110951.81664864656	-2869.197915772416	-110951.81664864656	527.3055360053213	0.03947035362227461	0.3381194320220525	0.056526361632927964	0.016605495581745424	0.041791488742008345	3.7541495884953056E-4	1.056761943331109	3.1267625655149496E-4	1.1024464126035535E-7	1.0611644522235197	-2280.6879686875723	154.54658393690397	669.9322214806432	756.284617887298	563.5548838028876	344.2996388737943	96	63	86	34	45	0.49165572741388536	1.318454792475906
1114620000	-113840.37572195145	-110946.23719704426	-2894.138524907183	-110946.23719704426	525.2268816277236	0.041588989843973134	0.34784615023141074	0.05486467333309183	0.016547906283048815	0.044799406776000236	3.7807955127065816E-4	1.1428555679268098	3.105543399966863E-4	1.462095103253791E-7	1.1449387608009591	-2280.64118994924	164.37470523727356	636.210958445597	1043.956763032074	594.5757766928591	328.5172404515847	93	68	53	96	14	0.49165572741388536	1.3054945892857857
1114630000	-113816.30173687082	-110951.43114898192	-2864.870587888908	-110951.43114898192	542.7321767252716	0.044103701258760855	0.3487007077253435	0.05575036821687591	0.01628738078709247	0.04318032865447662	3.84463643774063E-4	1.158635443151526	3.1390777878179165E-4	1.0853203494528619E-7	1.0369102709636735	-2281.0954871486524	146.07373888140685	634.7629204710416	917.2221332350417	1530.2928845567142	460.31118401649496	94	133	25	9	63	0.4731732514150224	1.2816281967264385
1114640000	-113825.554982012	-110924.64665149381	-2900.9083305182003	-110924.64665149381	587.8469178204833	0.044103701258760855	0.3593533738869231	0.05740981586124971	0.017618622424632312	0.040890372284600095	3.726198669428168E-4	1.1116853349096536	3.213223862789339E-4	1.700717017163761E-7	1.1874543492833995	-2260.198688761044	189.10686440535048	628.6852761480226	601.6488471710032	525.788923271112	192.4966536154587	102	130	27	41	24	0.4731732514150224	1.2044387406763477
1114650000	-113862.50870134275	-110956.24524161388	-2906.263459728868	-110956.24524161388	609.9197100658771	0.04485054682990885	0.3593533738869231	0.062112875435149276	0.017705946414376075	0.04504083612425058	3.6665998264216087E-4	1.0667290360901274	3.066909046833507E-4	1.4344513932718932E-7	1.1129501371810806	-2268.2253232717926	150.81801080394249	709.2297820050007	603.8944380361582	297.2020890229752	91.2327978258482	95	128	82	17	2	0.4766119600346007	1.2202191370627526
1114660000	-113869.98550037148	-110963.08504458854	-2906.900455782938	-110963.08504458854	558.2441161960554	0.04472133967109027	0.34481834186586074	0.05224285511842382	0.018750360942546195	0.0420271710974591	3.76081074561015E-4	1.170914454217004	3.045940442042235E-4	1.7769498737447812E-7	1.2178448331325655	-2269.611943931588	114.08432058118275	218.40915140375063	743.5977021650921	364.43948370416246	393.56345579320737	79	17	194	6	28	0.4766119600346007	1.2379034730311378
1114670000	-113827.97114154919	-110926.22174519277	-2901.7493963564234	-110926.22174519277	551.1149407839322	0.04472133967109027	0.35349885632506783	0.05683785726634166	0.016954681311923847	0.04495560540574411	3.8594591723551693E-4	1.173478872907882	3.1431211998630867E-4	1.7488978229914504E-7	1.1998452465244382	-2278.277211954322	147.8709866832809	340.42147607652373	773.2859487018246	679.1782673382658	283.35145371659866	72	33	171	18	30	0.4762878044848429	1.177744604857995
1114680000	-113820.9156951617	-110913.14814375578	-2907.767551405929	-110913.14814375578	541.0667511920566	0.04529761007337293	0.3589638009424971	0.05735609137424548	0.016215940038284516	0.04312080679742499	3.798115008842294E-4	1.1219042222212028	3.1472596287088965E-4	1.9588721437141867E-7	1.2646832101562182	-2274.122920997564	163.4551546766702	346.071241319271	715.1184106073295	320.6662814500209	358.0944490168826	85	24	193	10	12	0.4762878044848429	1.1860578134527406
1114690000	-113820.51338658614	-110920.44093706514	-2900.0724495210047	-110920.44093706514	493.5216686592992	0.04408722749208947	0.3589638009424971	0.05710245609397608	0.020130097203617484	0.043024099469160026	3.727284000181569E-4	1.176672853331519	3.338082963254426E-4	2.0697060610498548E-7	1.2797707989440756	-2259.238376916709	135.29971413739776	469.21926268443065	712.6630614922082	584.3114182949065	216.47817731882077	95	1	139	49	40	0.4762878044848429	1.1824416419478574
1114700000	-113806.3495628366	-110894.09409000317	-2912.2554728334394	-110894.09409000317	590.6016913906191	0.04298599796012542	0.36342867680265384	0.06172083049466975	0.019072194194733716	0.04002540783943862	3.7673870506065737E-4	1.2027161534857607	3.223876721156516E-4	2.444480525871351E-7	1.3736123814508738	-2265.411985087198	132.3825799101958	296.7050592439965	585.5302330892921	694.3471955240052	333.6038065542845	77	3	104	94	46	0.4695314576483651	1.1493424467780369
1114710000	-113817.09307057204	-110894.72159017567	-2922.3714803963635	-110894.72159017567	658.0020420992314	0.04779149989079817	0.3663777233963815	0.05477212310668149	0.01775734705529036	0.044810238012127517	3.708610919432459E-4	1.182355584118534	3.1053915783643964E-4	1.9770456379788612E-7	1.2542347689055677	-2268.6789941144257	86.85299172203337	234.92868406846083	850.3768766734505	615.1570632985365	257.6786781951355	70	19	130	66	39	0.4679472953046172	1.218940774811326
1114720000	-113845.42163054939	-110913.30416258542	-2932.1174679639657	-110913.30416258542	815.7763391061924	0.04039546388169142	0.34644803274995456	0.057452556079523584	0.01775734705529036	0.04332348393616982	3.5477130636434246E-4	1.1774923292795538	2.8594683720679323E-4	2.704514184560303E-7	1.4893208303778909	-2272.862768791988	116.67324480254851	289.65018299624694	808.3965926918413	982.0772910446108	327.069549245541	74	18	165	5	62	0.47586332998252145	1.1949877375981153
1114730000	-113794.56194683643	-110908.40620495522	-2886.1557418812195	-110908.40620495522	525.2925378382081	0.046043115947963426	0.35922114388067056	0.05628887060630323	0.01775734705529036	0.04332348393616982	3.561222629803758E-4	1.1142982885553459	3.107916849630504E-4	1.464555959186014E-7	1.2137783595943445	-2288.3930354378604	153.71046690624	409.27372283625937	708.0160559605886	589.5214928877201	347.43747029922656	77	51	143	2	51	0.47586332998252145	1.1949877375981153
1114740000	-113816.60404967998	-110914.80883456414	-2901.795215115836	-110914.80883456414	714.2768298074673	0.046043115947963426	0.3462882333151617	0.06059396853899224	0.01775734705529036	0.04332348393616982	3.5025731889738157E-4	1.1225371016976493	2.915013550043958E-4	1.784562019933289E-7	1.307118255189643	-2286.277200053069	126.06751331381825	358.4891764988061	752.2792727178512	227.78308391333348	307.8263530998503	92	4	183	23	22	0.4740679312536801	1.2044132061561175
1114750000	-113840.60398768605	-110918.94252110443	-2921.6614665816155	-110918.94252110443	791.352391831941	0.04088890300723947	0.35169503454283246	0.06059396853899224	0.01775734705529036	0.04270997221912513	3.488536785847069E-4	1.1480773464358454	2.849740124384892E-4	2.4150275793995244E-7	1.4419883072770825	-2279.1856177932186	123.9781305733079	573.2247376688618	925.6718818178281	508.79090213829966	402.1352226194856	84	32	132	25	51	0.47847176927556645	1.1765664929890192
1114760000	-113803.06441032061	-110889.72399504666	-2913.340415273949	-110889.72399504666	699.669599415313	0.04088890300723947	0.36209638201939504	0.05910524005597707	0.016371889298408018	0.043096975759867436	3.610037525036496E-4	1.181857496662515	2.943903536084102E-4	2.0073815220087837E-7	1.3169990751109983	-2285.9524232069853	126.70184253194503	417.2472072436495	755.2508994684321	835.0114855747167	500.8525785900812	79	9	149	8	79	0.4821109636860618	1.193424638947904
1114770000	-113839.78729679371	-110906.87926320414	-2932.9080335895724	-110906.87926320414	673.5343867396333	0.04088890300723947	0.35828837248448264	0.05910524005597707	0.01681970889524455	0.04318508621417608	3.7873375781397246E-4	1.2133730457000746	3.1447566657218014E-4	2.5632186099693875E-7	1.3594441532104447	-2269.1917248437926	171.01835924001523	379.434479363996	700.3485783500071	277.3003281419133	353.8288873681258	85	28	163	25	23	0.4810567022232252	1.276570546368145
1114780000	-113791.18166138881	-110899.86632641226	-2891.315334976546	-110899.86632641226	530.865561600777	0.03979573342903379	0.35221960309596323	0.05841584783361399	0.01809606698380275	0.04318508621417608	3.7839763627546454E-4	1.1339736546222168	3.1254847320918094E-4	1.6832869424096944E-7	1.2138333770350573	-2282.760804930713	154.61975202164763	603.155762016374	929.8171798246655	484.40471114020136	385.1460110126434	86	29	138	11	60	0.48964326392564317	1.4210242793202101
1114790000	-113847.33039445078	-110948.88383090145	-2898.4465635493216	-110948.88383090145	459.2569743004545	0.04288730035044564	0.35221960309596323	0.06067715776076297	0.017056760558566555	0.04293721795357908	3.6912782089348737E-4	1.1822775094878542	3.1403203415617003E-4	1.8562340102814597E-7	1.3001752092159624	-2293.7043104081413	147.3000410255881	374.3217027917919	803.0448364688125	453.3704688774114	376.5958935052809	83	7	169	58	7	0.49085507505121834	1.308201675857602
1114800000	-113848.20871926376	-110975.15017438534	-2873.0585448784154	-110975.15017438534	464.1353471876542	0.047812100736641244	0.36654710977958116	0.05577008608725649	0.017056760558566555	0.04471476624722901	3.7489884723973245E-4	1.145904381306538	3.166359437464134E-4	1.5093959796018082E-7	1.1689971865793296	-2268.864663433548	136.2203521407802	547.3245713484351	792.6861091725857	624.2169628009535	418.0613315776959	93	25	132	24	50	0.49085507505121834	1.314555942239761
1114810000	-113840.05264120754	-110962.41720980768	-2877.6354313998663	-110962.41720980768	566.2611314796029	0.04629553230179636	0.36654710977958116	0.055593811850545516	0.017293382491168314	0.046441304278460306	3.721055442407665E-4	1.1016035653321417	3.0176605853924265E-4	1.4575615085298877E-7	1.167937496407318	-2287.14814519692	164.64764344159673	452.14885456020266	752.7029532616693	686.1496965164492	380.51395685587687	86	29	161	17	31	0.49085507505121834	1.314555942239761
1114820000	-113831.2375145684	-110944.98494993497	-2886.252564633441	-110944.98494993497	555.0119594448483	0.04570225872730256	0.3658990655955461	0.05481266388529447	0.016958044652929816	0.04462965212083461	3.7950425549171987E-4	1.0931321967373668	3.155489194692864E-4	1.716641864214587E-7	1.198867161986902	-2282.864212240605	153.43273519292725	370.66019210681793	819.9563426167405	270.0098318421682	77.73986543505637	94	18	174	37	1	0.4918116904058959	1.3960932887674333
1114830000	-113825.76049377413	-110934.70009687927	-2891.060396894861	-110934.70009687927	502.24129890046544	0.04716336602124042	0.3658990655955461	0.05225306683843721	0.01801266041331298	0.04447442767165719	3.7102869753574924E-4	1.1147204005996545	3.0130890508592897E-4	1.3507386882195292E-7	1.133069630236852	-2296.7716356276346	148.08116872573433	764.8054818274118	874.8684391034567	341.88579261331853	312.34273950213617	96	47	129	40	12	0.49398413254399176	1.1712545236329488
1114840000	-113844.77458870789	-110975.83879513718	-2868.9357935707153	-110975.83879513718	523.1565577309433	0.04352223259471709	0.3752134386519232	0.06314146557075759	0.01959314051576685	0.045436699072170614	3.782948242474324E-4	1.1109010370088601	3.02187892603559E-4	1.7351531978634068E-7	1.2803156144621173	-2299.990371261239	141.3748324676663	785.8628143063872	793.528708791884	633.5654652284983	243.44926914880259	93	32	149	29	21	0.4750551061691911	1.220379857809718
1114850000	-113845.8624543408	-110952.57262104485	-2893.2898332959417	-110952.57262104485	536.8743528595405	0.048381884237271654	0.35210888592485223	0.056965952534878905	0.01558544785364931	0.04201492877833946	3.711203627963115E-4	1.1613388597566652	3.042280609557929E-4	1.9306024274135287E-7	1.3134083486030501	-2293.375766150633	154.65442502314582	574.9153247086672	747.0648940008863	223.60949624476183	398.67303254739306	85	20	167	5	47	0.4804187896349782	1.3119986074114567
1114860000	-113824.74363464185	-110931.78605788351	-2892.9575767583488	-110931.78605788351	512.7480438123404	0.048381884237271654	0.3732221615283864	0.0554855593960382	0.017712945903243606	0.046472423925423084	3.6642488327768945E-4	1.166939158318003	2.960073337450847E-4	1.7656665606928305E-7	1.2835688385142843	-2297.560605112525	151.91325596487536	637.232429576533	748.1084599691746	341.5628100406413	344.4340150577389	89	34	152	44	5	0.4804187896349782	1.2912076196482163
1114870000	-113834.40332456998	-110951.42496401198	-2882.9783605580033	-110951.42496401198	551.741118919972	0.050871425712919784	0.3748771874062505	0.057449087860531836	0.01833645868258547	0.04406027779243376	3.5822366217861523E-4	1.108637636212187	2.906844030142344E-4	1.9432458304431026E-7	1.3645942148498669	-2290.2306102965595	141.43143348115117	299.22461962915054	903.2027880771697	276.6519869254722	459.2931003440186	94	6	171	48	5	0.4799696083801054	1.2316505054518845
1114880000	-113806.68966667322	-110943.01988019673	-2863.669786476479	-110943.01988019673	533.7843387330533	0.04426255205271942	0.370489537328487	0.06289210669570366	0.0185652750041358	0.045346950745727935	3.6467769475428063E-4	1.1420267200778775	2.9562538656558417E-4	1.1619637563480887E-7	1.093915687861797	-2279.833416646597	132.38582348232688	263.51793907273975	877.387599513796	574.8020910406406	327.82476649689346	90	5	162	28	39	0.4799696083801054	1.2316505054518845
1114890000	-113810.5819813275	-110917.22736344364	-2893.3546178838646	-110917.22736344364	556.7740794830231	0.043867584794192935	0.36902889508477527	0.057181481729986265	0.0185652750041358	0.045346950745727935	3.7113388488845483E-4	1.1540397930430508	2.9493497727169256E-4	1.2659244840732346E-7	1.1057835276005485	-2294.2708821617034	138.967444682415	343.0916447836699	820.5671700720587	411.0531119794146	511.12775806537724	88	20	179	34	3	0.48583651729987243	1.2316505054518845
1114900000	-113811.09057671243	-110919.68870534094	-2891.4018713714936	-110919.68870534094	661.7758666160871	0.04456318152851607	0.36902889508477527	0.056292449907307474	0.0185652750041358	0.045346950745727935	3.7400382108582897E-4	1.2242004025716715	2.904922581990573E-4	1.6192872463064787E-7	1.2431838914079743	-2304.572980293342	138.99718544034124	331.4421977465934	752.246580407079	1346.4388208794874	554.0336061744894	87	1	152	16	68	0.486892429353681	1.2263219141396016
1114910000	-113819.6449375637	-110926.51353446991	-2893.131403093787	-110926.51353446991	586.3181981958772	0.047337102391146274	0.3576609687928906	0.057728850687437966	0.017945487333435112	0.045346950745727935	3.7532118470649686E-4	1.1640880474631008	2.966132892882991E-4	2.682267914030658E-7	1.4949931988799081	-2288.7313636991676	159.0148328782571	400.2210634516568	817.5322863809902	411.51653751498196	2.3484076749567704	94	20	151	58	1	0.47962391875907223	1.2616754826157675
1114920000	-113795.54838395288	-110927.16263741635	-2868.385746536529	-110927.16263741635	645.2697393119229	0.04413980180397352	0.36504855358762783	0.05927508062829877	0.017137280014147584	0.04340714860441842	3.6556497818567485E-4	1.1581744559787674	2.806272923914314E-4	2.5934982583614217E-7	1.5523980270851223	-2290.52524597774	158.89223863607677	694.4490450958104	722.8164500468799	194.40053893114296	433.0762208911531	97	25	160	14	28	0.47962391875907223	1.1566294381741584
1114930000	-113777.632771855	-110923.85621261742	-2853.7765592375845	-110923.85621261742	616.0200330564153	0.04764127511667799	0.3669214929014883	0.056455969258355276	0.017259378195946334	0.042240395435801895	3.7349226342930404E-4	1.1512807019779723	2.8972557591450137E-4	1.534791325077908E-7	1.243898479386837	-2296.4135884359325	163.83463469971323	457.44545225163995	823.4011657828297	391.7023313420671	353.8582388569307	85	16	169	28	26	0.48389376849619176	1.274185103906314
1114940000	-113815.79734036356	-110940.94929949407	-2874.848040869494	-110940.94929949407	525.8207079029864	0.04526729634610032	0.3681978056959296	0.060933486430508194	0.016927832459534935	0.04658315427104082	3.798085021496012E-4	1.1260951529507828	3.0252420018413433E-4	1.3997998353019835E-7	1.1566058744199295	-2305.242175664105	182.60726321516657	399.4337878976725	679.2242303511031	895.7237005994257	345.8321466077387	85	3	135	63	38	0.4806674867523647	1.2554003918953844
1114950000	-113820.76830918706	-110959.74485058762	-2861.023458599432	-110959.74485058762	594.9831685071043	0.04526729634610032	0.3681978056959296	0.055708900659598964	0.017775842102017467	0.04875308550541402	3.832603240761875E-4	1.1882960514877567	2.895452403443413E-4	1.3825981006078446E-7	1.1832628496773203	-2310.2950834551425	142.28290327835865	318.053676852394	871.9262691397092	1144.552818548149	495.79039179976456	84	19	63	76	82	0.4806674867523647	1.2102113244068764
1114960000	-113763.80205253494	-110922.33392544795	-2841.4681270869914	-110922.33392544795	684.0379989775478	0.04462105901009627	0.3691512811837482	0.05350848562474336	0.017775842102017467	0.041465044342319235	3.9033816310371153E-4	1.1842590285541936	2.959139106170288E-4	1.4338278829185273E-7	1.1766915597797285	-2283.8942406365672	232.42976686643368	116.83355427588288	717.2513087812503	1432.8471869016432	420.9622512906705	6	84	125	44	65	0.4806674867523647	1.2255732389884888
1114970000	-113791.6773143979	-110925.91533350418	-2865.7619808937216	-110925.91533350418	697.003055411801	0.04462105901009627	0.3691512811837482	0.057003267966787625	0.017775842102017467	0.04176578252441953	3.675415232209623E-4	1.1328179010639043	2.91413161235832E-4	1.3577239025634316E-7	1.1392605426839366	-2265.460232547778	72.33964292747326	127.8672016104668	645.5960459098425	1033.2890116623978	386.12958524825405	2	90	102	70	60	0.48967287100638734	1.259476342812321
1114980000	-113810.8806513036	-110895.15131782266	-2915.7293334809387	-110895.15131782266	621.7994975231096	0.04435297143249869	0.3691512811837482	0.06068050425697832	0.018035902381054764	0.048267199148172575	3.8455628411997433E-4	1.1243716759597566	3.155419349617811E-4	2.783686767568345E-7	1.4068701516641544	-2268.8427639115644	88.25055286963999	126.58927891849015	579.2617230591966	898.8936317910561	323.8029116861487	2	83	91	94	54	0.4788082860073856	1.210570404020109
1114990000	-113786.88421090471	-110907.92248093794	-2878.9617299667702	-110907.92248093794	598.6683941539098	0.04435297143249869	0.3464496633019493	0.05586164523728718	0.018227413667982827	0.0407535198968209	3.822781098951071E-4	1.158473699686237	3.0317275564619426E-4	1.2342362371651744E-7	1.0686121529161425	-2282.907734784517	154.44645769099859	248.584957311617	642.2626229023356	780.0909246831336	421.42749932126276	85	12	97	93	37	0.4815960860713963	1.249305005362946
1115000000	-113813.50867017395	-110926.43964609827	-2887.069024075683	-110926.43964609827	541.5209335589558	0.04435297143249869	0.3514825533759619	0.05938155620749957	0.015910384909405818	0.04021051772515991	3.969481936711818E-4	1.202643786436641	3.1538840372784645E-4	2.3012491249147123E-7	1.3519134583040537	-2286.860120237551	104.26955506201175	255.97473019448273	687.7853571991666	735.0153814190317	345.5319400153431	66	27	102	70	59	0.4823975165542577	1.379611215149658
1115010000	-113777.06270840802	-110919.02500817183	-2858.037700236199	-110919.02500817183	583.8465732416968	0.04485379174197821	0.35853896077337055	0.058337400510099245	0.019525894719071304	0.04317352905976469	4.0311602688025293E-4	1.1905018014447049	3.190510898733721E-4	2.3242390756141682E-7	1.353049065959648	-2261.4962091281973	161.83159831635368	317.5484677969126	796.5090287317732	799.6208256067276	447.6828148853423	94	8	97	65	60	0.4823975165542577	1.1940253189526828
1115020000	-113781.58971568434	-110913.90350795495	-2867.686207729396	-110913.90350795495	497.7712362247617	0.04268222023445739	0.3546771889664387	0.058337400510099245	0.0177209645808028	0.04235846695571953	3.9067977766251485E-4	1.2280671575350584	3.191331086037362E-4	1.468318346050508E-7	1.115719389791175	-2256.1559469225035	131.03185125750048	797.2174142157245	400.4349706447378	840.5048514784537	283.39082773828864	91	39	44	110	40	0.4867021324740081	1.403875374321131
1115030000	-113806.97439698687	-110920.73411914436	-2886.2402778425235	-110920.73411914436	546.3191562028306	0.04520133044911008	0.3546771889664387	0.05832188696071948	0.016422134647204736	0.03959913386556495	4.0077831538340284E-4	1.1903921433730262	3.136077089619251E-4	1.942110434463307E-7	1.2154222092371583	-2265.1735904278967	165.68008090060584	134.31006001096674	707.9923915453539	909.2610715244275	431.2184135575208	41	53	87	89	54	0.47707711074377623	1.252871558854276
1115040000	-113789.48264238049	-110908.35274425105	-2881.129898129438	-110908.35274425105	774.231135894478	0.04520133044911008	0.3607476989888759	0.06114409167624767	0.0175728874148053	0.04736818544131898	4.0064731620747884E-4	1.2183331557758632	2.9392486532372493E-4	2.666330261188536E-7	1.3862096783722002	-2262.525633185259	115.51797926216948	148.11330198909565	574.1572185203038	898.6787664888783	361.95608149855263	70	23	55	120	56	0.4889360743689366	1.284516608966211
1115050000	-113814.0057718256	-110927.13180460043	-2886.8739672251645	-110927.13180460043	637.0129514060956	0.04544288809099695	0.3708578204149254	0.053644517950217754	0.018574368986122764	0.04736818544131898	3.8824650421082036E-4	1.2163938057992365	2.9909966639454045E-4	3.228025314724365E-7	1.5570681587253532	-2268.7060458766673	124.05898808128717	183.62285449391865	666.4070464592854	831.9464591162839	384.9693446158882	89	14	94	77	50	0.4819204365371353	1.2636314598870662
1115060000	-113767.20910219756	-110913.98666375234	-2853.2224384452225	-110913.98666375234	720.2730729811527	0.04296439273371557	0.36384092258634854	0.06347635672333327	0.017688510765172534	0.0418236448745262	3.993430677195226E-4	1.186982032638713	2.977488912866997E-4	1.5587459074225236E-7	1.143502274650415	-2260.7582885801326	129.53599540065915	467.5309906110391	521.7190163089028	953.2174064710877	324.7205576444344	94	8	98	68	56	0.4819204365371353	1.2219478569017848
1115070000	-113768.8764287477	-110907.21290922814	-2861.6635195195586	-110907.21290922814	412.8147374321029	0.04375483401975714	0.3468232190700197	0.058211294287421875	0.017688510765172534	0.04622625061296648	4.0359513100281155E-4	1.2064720216212517	3.307786385639101E-4	1.8829385588289675E-7	1.2053345520184162	-2255.53970830883	110.78589924791638	373.68096450407177	512.4328701987462	980.3308488789966	413.0964594818765	91	12	77	90	54	0.4819204365371353	1.3574117482512467
1115080000	-113772.9002040249	-110891.28207810424	-2881.618125920664	-110891.28207810424	436.53278577115725	0.04375483401975714	0.3520725449556508	0.058211294287421875	0.017688510765172534	0.04373412172116606	3.9697823863904546E-4	1.1807548088619277	3.274628756811654E-4	9.260561292152963E-7	2.459731212651578	-2255.3373560048053	100.65920126029607	163.34285755946934	609.0581514364579	809.5301881158834	342.1653885125266	92	13	53	109	57	0.4911510371933267	1.353130155918987
1115090000	-113800.43247004396	-110902.69236424782	-2897.740105796138	-110902.69236424782	452.6317902008225	0.04375483401975714	0.3736262741330605	0.05682807552671164	0.018682917951053212	0.04416594025468437	3.994425719504212E-4	1.1943731779780657	3.3140418398931043E-4	2.1805863604379098E-7	1.2373191829717427	-2254.4989074244118	125.53833283370686	394.7816827968869	704.5193908509083	747.9759945019755	292.5136186708606	84	29	42	121	48	0.4890347888195243	1.3123276425775157
1115100000	-113816.93240260764	-110939.40880660563	-2877.523596002013	-110939.40880660563	687.3861921003655	0.04375483401975714	0.3726725095984951	0.06384796297651626	0.018234590972840335	0.04229146673727793	4.030660924972072E-4	1.1451146267848886	3.1596423152399395E-4	1.817806289925026E-7	1.201494651573411	-2270.2357070858097	138.22548708762525	728.113788515699	576.8085394637113	838.0429137797407	263.8131130850177	97	35	31	124	37	0.4904849777159425	1.3669940232666091
1115110000	-113799.61369853426	-110936.7672236938	-2862.84647484047	-110936.7672236938	509.03787695789276	0.04375483401975714	0.36349683859532456	0.05647527918093202	0.017444372663744954	0.04343717348462601	3.9060312983983436E-4	1.2285665262540244	3.0812259728152386E-4	1.1796255229297718E-7	1.0560008572300588	-2273.8870228516794	172.89257054614245	683.1738647979826	619.8155682881469	648.5357756513852	359.5442444829944	91	41	68	94	30	0.4904849777159425	1.348987312396504
1115120000	-113748.81233201474	-110915.6294042637	-2833.1829277510396	-110915.6294042637	520.6981193118886	0.048500641930566565	0.3611999867053335	0.0561780928006669	0.017444372663744954	0.040519592509226224	4.02554373286448E-4	1.2132710980843129	3.214036850875637E-4	1.6157682956762513E-7	1.15904158722477	-2244.776897673462	123.97794474839365	363.0807107899773	415.0005699185703	908.3795064779454	349.42905228524904	91	47	6	118	62	0.48226383112742477	1.332321641340741
1115130000	-113804.21633963655	-110929.90754494125	-2874.3087946953083	-110929.90754494125	526.6026041699444	0.04342797454101788	0.3693776878685925	0.0561780928006669	0.019413226990165674	0.04718935562874746	3.882244936449205E-4	1.1383757936031442	3.1808672981051576E-4	2.3130234002873893E-7	1.3253951968369813	-2234.572175318346	161.81853557047504	463.40600249304566	641.5309347554224	702.9255679005128	339.9231957782146	96	42	19	106	61	0.48226383112742477	1.2384133046912367
1115140000	-113817.05451420504	-110922.31830202832	-2894.736212176725	-110922.31830202832	474.571121927713	0.045491347150103244	0.36589712429006976	0.05458684506809389	0.01899740430500085	0.04374679401297264	3.8820388998843196E-4	1.1642958635251137	3.366386728431387E-4	1.8797986549530247E-7	1.1759484984990038	-2228.541797214898	156.52261681804842	148.06533002374346	578.1362425104794	1047.073438711684	432.1856200676948	92	5	88	82	57	0.48226383112742477	1.2373908139008671
1115150000	-113838.43858615057	-110932.93998701022	-2905.498599140354	-110932.93998701022	526.8745964472117	0.04957178180759435	0.3805157888071841	0.05814121441402179	0.01899740430500085	0.04381042704418929	3.8045978456274435E-4	1.2322822533120439	3.277453770935916E-4	2.42402033214893E-7	1.314584146754998	-2230.523943802107	107.56487934918094	250.9359575818788	575.9347900243565	771.6977014844014	243.32877859907538	82	17	108	65	52	0.48226383112742477	1.2373908139008671
1115160000	-113854.64190068397	-110930.01775849961	-2924.6241421843533	-110930.01775849961	501.71979065067757	0.04236578444674498	0.35585309678769655	0.06144702011735804	0.02065976443149034	0.04357685611332199	3.882631244974947E-4	1.1410774387436025	3.43489715000426E-4	1.6898711575320462E-7	1.0843547029049236	-2231.994106480634	120.52392483026838	266.58623935568386	692.7434713240235	732.8475261160486	300.64570969179005	88	9	126	67	34	0.46871920005991136	1.2416746831960472
1115170000	-113810.7283888492	-110925.66392549804	-2885.064463351154	-110925.66392549804	517.3269200260386	0.04415791267601221	0.34839417905216535	0.0628316296663716	0.018109069854560313	0.04370075867409439	3.85938907276945E-4	1.1461838527190986	3.4059927142607695E-4	2.680926542455172E-7	1.369795975415835	-2221.7217126072137	121.61399626326178	174.31854866980524	466.6082019765041	827.1067907788015	353.778349521051	88	2	98	80	56	0.47111776997207	1.2292768142557504
1115180000	-113800.38086319476	-110909.72296043861	-2890.6579027561543	-110909.72296043861	490.2555518343018	0.0441768096631942	0.34839417905216535	0.06146016117598239	0.01488594153335476	0.04370075867409439	3.952504336967309E-4	1.2155972076929005	3.563505964117788E-4	2.139770536912191E-7	1.2158448357520841	-2223.819818380381	100.76467193008206	459.7730529787308	1114.748757076038	825.3468312732664	316.00195143796736	88	105	4	75	52	0.47111776997207	1.2213378475856205
1115190000	-113852.37541282264	-110929.85088506696	-2922.5245277556874	-110929.85088506696	524.3556912942742	0.043806538905348046	0.3648969788957289	0.059342850318818405	0.018224261746657373	0.04078318451647544	3.9759396374183375E-4	1.205304272578652	3.4015532315459333E-4	2.4413000482680947E-7	1.2472485545812575	-2223.276290110826	109.05684873543377	512.570272719899	1033.6164457659538	1332.7167792600071	317.94191090714486	88	107	62	12	55	0.4717762170574044	1.2301038460961056
1115200000	-113787.17306377954	-110909.04096405415	-2878.132099725391	-110909.04096405415	614.3445282933615	0.04711187055040947	0.37899998924179573	0.059342850318818405	0.018732775829495896	0.04136692880245568	3.847866791107929E-4	1.168621867051727	3.22523705758399E-4	1.756046508256968E-7	1.183781828124904	-2238.0963297151625	119.08336188515594	424.26766556760464	470.9339910902775	729.1041473879787	275.0807351133096	85	65	26	100	48	0.4717762170574044	1.2361317972904593
1115210000	-113829.53418660631	-110914.67273614423	-2914.861450462075	-110914.67273614423	722.7143872171195	0.045370003564935577	0.3683743078498564	0.05852152759658134	0.018732775829495896	0.04136692880245568	3.825219148404078E-4	1.1249858767693526	3.205443904103977E-4	2.3069348616636156E-7	1.269860984343791	-2239.129567145487	120.51830962693762	573.4327221145805	548.7480426038704	710.7266762526184	364.89729958487254	87	12	77	82	66	0.4715818974183758	1.1330733799058814
1115220000	-113778.90917932759	-110899.56912594421	-2879.3400533833815	-110899.56912594421	841.8777188825106	0.043047342821105804	0.3585824868674908	0.05852152759658134	0.018433688677899913	0.040484719019996056	3.7556885097943157E-4	1.1584348498048846	2.888349643733482E-4	1.8191871980650974E-7	1.2430690373953301	-2255.1297181360746	99.01254446093854	129.89828316496593	487.4345386737627	647.733845585455	313.2917062306392	48	41	86	109	40	0.47187505365202825	1.1752555758494156
1115230000	-113824.5351378133	-110919.96389106798	-2904.571246745323	-110919.96389106798	940.2610308051662	0.04434995252308671	0.3585824868674908	0.06173532665263577	0.018433688677899913	0.044157081566443004	3.844070709677878E-4	1.20151580052293	2.7201791224949035E-4	1.8681165950458115E-7	1.2329047111870073	-2269.4193786905635	204.72463225034087	114.14266449869126	489.768612238175	870.1156030305046	426.07325813371057	23	61	64	127	49	0.47187505365202825	1.2123967803676234
1115240000	-113816.07132425188	-110918.18614809003	-2897.885176161856	-110918.18614809003	900.9062594488407	0.04159459782433922	0.37330403700994913	0.06504807735810991	0.017773763433484382	0.04444165649508137	3.9472639910614584E-4	1.175527918500652	2.8846018968835106E-4	1.7409374369615665E-7	1.1752948428679872	-2268.6437660846486	146.90039304732102	109.91229658109961	116.32388594629293	734.9512201721114	356.01537411765474	25	51	11	194	43	0.48076619498212697	1.2123967803676234
1115250000	-113825.89633324498	-110927.7624082828	-2898.1339249621824	-110927.7624082828	652.2625457770828	0.043931234575454524	0.3538841381815072	0.060797035085900945	0.017749210107722478	0.04444165649508137	3.84539957001652E-4	1.2029307551359882	2.983036987512004E-4	1.4734417265215106E-7	1.1548434801280183	-2293.743399428177	144.46103174210938	158.5272672088352	560.9310287342588	775.7192123363083	388.1042622699053	39	36	63	130	56	0.48047216991173425	1.2197095142351269
1115260000	-113814.16682625962	-110908.52476363521	-2905.6420626244067	-110908.52476363521	884.8123686077146	0.04226890581715819	0.3646327131639556	0.06016370990726669	0.017749210107722478	0.04444165649508137	3.9051701797796867E-4	1.1606326840611283	2.891742384213902E-4	1.856395592455018E-7	1.2249812976127668	-2284.860680796775	136.43421910046663	212.30128102900738	636.2986409807247	624.1259120621702	409.9847672698921	59	29	73	108	55	0.4779768074593407	1.2903691371461212
1115270000	-113797.10471014635	-110926.94841000235	-2870.1563001439913	-110926.94841000235	795.1917535956832	0.04124243460156961	0.36447405206868383	0.05179788678478172	0.01841767838268356	0.04633447210946573	3.9218771535059154E-4	1.131394838433249	2.873812802292273E-4	1.2880355150371406E-7	1.085330581191994	-2287.246745287749	130.45292965232738	174.0122403491895	575.4203337731167	842.4227873362602	524.7390505415441	59	26	30	169	40	0.4919662858152149	1.4208398783159468
1115280000	-113811.19433169442	-110921.50590297814	-2889.688428716288	-110921.50590297814	581.840362177835	0.047341387718292556	0.36018599298992093	0.056804967937229216	0.01651758082115884	0.04633447210946573	3.7851050183236617E-4	1.1663908471994384	2.959694988432035E-4	2.869025756497785E-7	1.5071246138516483	-2268.824946547464	123.51187305357847	223.18351944716514	601.8078935641161	823.2767548816846	290.5544173895697	63	26	76	116	43	0.49006070588600864	1.4208398783159468
1115290000	-113792.84996693885	-110930.27213485814	-2862.57783208072	-110930.27213485814	786.2247155985899	0.044283297832704856	0.35746929098362357	0.06043462667885882	0.019134769235715995	0.04697165410399477	3.8410789955633146E-4	1.1914323930961066	2.9182210097691066E-4	1.5975651546549099E-7	1.1976979148016118	-2267.751942744138	131.17811563985703	285.4702313863194	640.7081182612822	692.7650749631797	345.3203940417289	79	14	48	133	50	0.4779491129176477	1.1617717603213606
1115300000	-113810.9284018967	-110948.26135943958	-2862.6670424571275	-110948.26135943958	653.5840909065753	0.04420416465835251	0.3667454706570181	0.059298118331262584	0.019134769235715995	0.04448913982042121	3.8468898427570245E-4	1.1263623043901319	3.033226121227141E-4	1.305016222170465E-7	1.0942486379231595	-2264.9491864902457	135.09515809888595	132.52014519295906	575.3555369561795	1114.0727234423375	432.1545601923097	74	19	93	83	55	0.4808558343435163	1.2724496743884788
1115310000	-113813.04591988743	-110942.8009891482	-2870.2449307392294	-110942.8009891482	488.1002898704349	0.04201657387304532	0.37158925984320285	0.0607072856881952	0.019134769235715995	0.04322281068300598	3.8496143817698663E-4	1.16543178941345	3.182573784795791E-4	1.870643096149346E-7	1.255260013991791	-2250.4014273715125	132.70633960913577	137.49579512598356	722.0657721726228	295.89945833757486	338.8828457011749	22	67	178	17	40	0.489180368419658	1.2724496743884788
1115320000	-113845.43915491497	-110956.47715250871	-2888.962002406264	-110956.47715250871	482.74188147748737	0.043456569581642415	0.37158925984320285	0.062158242402984086	0.018359524086909426	0.04541493442763656	3.834446862821192E-4	1.1879341875381566	2.94751523010021E-4	3.3399301126945394E-7	1.659789292056391	-2291.96317465642	117.24990550456135	126.8663232962769	769.8353133513893	2537.783584030542	555.9442191402886	57	33	172	3	59	0.489180368419658	1.3079865608068888
1115330000	-113836.33585559523	-110942.02351557792	-2894.3123400173126	-110942.02351557792	557.0740822272742	0.0423550168751751	0.37265423541810544	0.06269039926172973	0.018359524086909426	0.04532694646647634	3.7945894727375726E-4	1.1723813869411688	2.8605146333218946E-4	1.7982277932624668E-7	1.2806383172712856	-2294.2153015727363	150.57686629179585	483.7104042791912	1033.8426004261605	978.8802885177694	370.2302410261347	90	59	31	94	50	0.488191423086979	1.305192629285917
1115340000	-113825.33812757653	-110940.60737084698	-2884.730756729544	-110940.60737084698	579.4733026806512	0.04461778824736042	0.37265423541810544	0.06196189735185863	0.016102455589959406	0.04598311858245109	3.9578614759137334E-4	1.1629871423344673	2.988354034876094E-4	1.4963004910086944E-7	1.1410863144257815	-2285.694316604811	186.5811587677238	565.0402923725619	793.8507192097097	266.01785184761667	346.50873533913926	88	52	151	30	3	0.488191423086979	1.2492492470254841
1115350000	-113817.4382916169	-110923.28514477621	-2894.153146840691	-110923.28514477621	774.7091427909044	0.04524032703337841	0.3591048543032229	0.05928503787720173	0.01681483858744958	0.04400338340510857	4.0932908739504443E-4	1.227405938261179	2.998771400947376E-4	1.8973674827591644E-7	1.188341154767399	-2268.426439901205	135.2708908578931	425.66474837771364	702.9342239340718	287.56785781101263	420.8241155294017	87	19	163	51	4	0.4863420085545239	1.3184261135217739
1115360000	-113824.57881637383	-110931.45056437117	-2893.128252002652	-110931.45056437117	958.5934727682185	0.04664883954072561	0.3716803801157736	0.061918438586933945	0.018875451909413917	0.04400338340510857	4.0050025503044894E-4	1.1771059956782648	2.7281612972922844E-4	3.5902037160426115E-7	1.5854699108217567	-2271.7050329713647	154.21048217675522	386.247721237499	779.4652404390424	344.3818146701018	406.32449196005155	91	28	149	30	26	0.49091530916052906	1.3539306560792892
1115370000	-113822.03279358784	-110899.18473718264	-2922.8480564051993	-110899.18473718264	1024.3568010501585	0.043710762906974246	0.3716803801157736	0.062878524495932	0.018035166464446202	0.04388530783922671	3.839699578943878E-4	1.122886684495536	2.5358319388407285E-4	1.2460158697044297E-7	1.0494298525603447	-2290.6655972598305	142.1198657663524	689.8596708414195	873.6936377647512	1208.7431393862812	435.94360443380174	86	72	113	3	50	0.49670465921008566	1.324729858355477
1115380000	-113836.90247074493	-110920.25583198579	-2916.6466387591377	-110920.25583198579	1176.750416977044	0.043710762906974246	0.3654152944781079	0.062878524495932	0.019163889343851218	0.0440229238134479	3.8922126699844807E-4	1.1671012402900551	2.4142873026568112E-4	1.8725744133036768E-7	1.2487095537940933	-2303.4055905731507	166.94371241951347	550.754883176848	722.3970241503278	792.761639570349	366.55388170672904	85	28	113	53	45	0.4913679458148689	1.3883947627190876
1115390000	-113761.06187958263	-110895.12522876247	-2865.9366508201624	-110895.12522876247	859.643843662407	0.043710762906974246	0.3654152944781079	0.062878524495932	0.017208927650855018	0.040984795958537816	3.9577361203107267E-4	1.155446108516673	2.6849908527639554E-4	1.735455938678395E-7	1.272340645795073	-2295.7884118449974	121.20840657601812	128.7299899382116	664.2960817900088	783.7126898269128	345.71009354690386	85	2	72	105	60	0.4913679458148689	1.378347087162085
1115400000	-113738.84416982548	-110890.60252505768	-2848.241644767801	-110890.60252505768	514.867006525029	0.042433646144798866	0.35882296397235486	0.05931953176156368	0.018638132121522624	0.040984795958537816	4.231000742199956E-4	1.2408516018489608	3.1918981699197407E-4	1.7101663224560813E-7	1.1739203986529039	-2272.649182905532	125.93626251336386	316.95132980580064	673.714582697392	856.124056301578	248.43181452498078	83	19	47	121	54	0.4814618695623618	1.3152354735225735
1115410000	-113779.20564908498	-110898.5133978488	-2880.6922512361803	-110898.5133978488	582.322249470397	0.04360071404504656	0.369041236257785	0.06084496710866489	0.01899209371210605	0.046092550152803294	4.0955090865706344E-4	1.1954491660425286	3.037576011920558E-4	1.654241815307534E-7	1.1569887237654448	-2280.5645211424485	138.12201990425035	433.29160924792893	803.3190982931114	814.9956223450569	345.4226553814559	89	13	86	79	57	0.4810527038376608	1.2597184877250756
1115420000	-113808.27445621662	-110917.58670728297	-2890.687748933653	-110917.58670728297	654.4370864394784	0.050032689570744235	0.369041236257785	0.05911212340709361	0.017617761906087222	0.046154297724746364	4.102654362962061E-4	1.1948537718693182	2.947673465675558E-4	1.750541090383642E-7	1.1756689376042113	-2289.12809851516	150.22125806110526	378.8961725315951	723.8824359994774	1511.9196487819645	364.3691879087898	87	5	164	1	67	0.47433043090125554	1.2342860519429584
1115430000	-113790.9732009974	-110913.20741289138	-2877.7657881060095	-110913.20741289138	528.440772006241	0.0423276987127153	0.369041236257785	0.05901997335843139	0.015894645032149192	0.0437147302461079	4.090279748847279E-4	1.2864906591929997	3.041720905106293E-4	2.1005193294951E-7	1.2682178876031627	-2275.6069672267863	139.64194999218267	268.0927351286641	789.4810924607874	262.66794969651704	379.468856702836	79	16	174	25	30	0.4828068952761342	1.2342860519429584
1115440000	-113771.95973255996	-110914.35965005707	-2857.6000825028887	-110914.35965005707	624.6164489099632	0.042147591358946766	0.3502181790097745	0.05677167258488804	0.01829067751229055	0.04135390518336295	4.127491582858536E-4	1.2421569875806597	2.970999244605195E-4	3.1026406928029677E-7	1.4785748291983796	-2254.9677567946032	133.35278085822748	484.9009816688624	883.7260950992771	485.6766504538051	309.2543513175751	93	39	126	41	25	0.49099430121584225	1.3235665843948095
1115450000	-113777.7638698233	-110946.2621897349	-2831.501680088403	-110946.2621897349	546.7775946370282	0.04238266564134841	0.36652362169652425	0.06203960411049445	0.019396556915882587	0.043267203782680286	4.314572374053398E-4	1.2019321233810898	3.152512675097737E-4	1.5815518913247002E-7	1.1468134162258996	-2275.5370547031075	131.27735544660237	472.89585228686576	691.6727492704207	301.66435907849217	373.4475823033539	89	45	125	56	9	0.48096698646009367	1.2601316344314428
1115460000	-113758.90854033458	-110919.25577811239	-2839.6527622221884	-110919.25577811239	712.8824050399373	0.03961467856776686	0.35220574264357696	0.057387702053316	0.015794685153860413	0.043267203782680286	4.342207721933688E-4	1.1791431704736843	3.0955710808966555E-4	1.4914794268904718E-7	1.0835253461656718	-2268.077870443067	127.49356300703892	403.97607959947214	1065.487923397659	404.94091542856205	300.52052656384916	89	55	111	41	28	0.48096698646009367	1.2065559412010112
1115470000	-113777.55141140449	-110918.99817723816	-2858.553234166338	-110918.99817723816	698.2745181477338	0.04328339941283949	0.35220574264357696	0.05659414641497303	0.018712490811078418	0.044481255159425526	4.34437784787023E-4	1.2063846076847924	3.132540651158915E-4	2.0415112988267538E-7	1.2118439604135662	-2256.0483695605867	153.82536842706944	480.74989617909597	965.740944553987	213.50406585518994	331.46245251254095	89	59	108	5	63	0.48096698646009367	1.370022666651403
1115480000	-113775.63142482097	-110919.99400524134	-2855.637419579623	-110919.99400524134	767.9697926313472	0.04328339941283949	0.35220574264357696	0.05714808886374623	0.015885696844567504	0.04320241728550141	4.1537578897112763E-4	1.2686739223956762	3.0332372287777645E-4	2.801823469877214E-7	1.455487281017805	-2263.7370855924964	167.65262844987225	456.6439441321043	781.4290715628696	340.1694039714611	238.59883091575665	90	49	128	26	31	0.48096698646009367	1.2782774462347979
1115490000	-113854.13443754458	-110935.76330011348	-2918.371137431089	-110935.76330011348	594.329488831125	0.048014344869249395	0.3651515807728017	0.059197092147277024	0.018831953536071304	0.04320241728550141	4.045337217523272E-4	1.2011062921225288	3.1867348396721055E-4	2.1532695502659898E-7	1.2129968316173583	-2262.48350965001	180.3591753760344	609.9651805429007	794.9746268945173	438.70335879659945	297.3130200772794	96	81	68	18	61	0.47970079203336125	1.284093372012699
1115500000	-113836.44721103323	-110927.96405656885	-2908.4831544643853	-110927.96405656885	660.6733606915818	0.048014344869249395	0.37978245189885246	0.0583777147791706	0.019355225326758412	0.045146133542689135	3.9040285980055593E-4	1.2094363181388699	2.968412037381048E-4	1.9316700785356714E-7	1.203301788891238	-2264.753206723286	129.51303814192826	465.91623883534066	830.7767404773778	1174.974324944565	284.0298688275059	80	66	69	36	73	0.47650758926900333	1.2526924051531023
1115510000	-113777.08519210388	-110914.17601138091	-2862.9091807229743	-110914.17601138091	671.4970453320407	0.043665891166671036	0.35517843834581164	0.061023302359056585	0.016079576554848613	0.04457743180319405	4.032697024404439E-4	1.193440783147668	3.072342678775303E-4	1.8750876497267637E-7	1.218847549383206	-2256.117553871259	123.2082519218084	436.69557609673956	709.8594140998188	900.7270033693092	343.9599975395369	86	62	41	64	71	0.4805530366039067	1.2123189869953448
1115520000	-113805.92201049898	-110921.85858482507	-2884.0634256739154	-110921.85858482507	601.5775524400854	0.04513500816387716	0.35517843834581164	0.06412517208503736	0.0179593483004384	0.04344883601760488	3.9241521150541465E-4	1.1935554171330827	3.09750418660179E-4	1.2533002214088604E-7	1.064140967250836	-2281.1381592796815	173.47126591608927	625.8368335962135	744.6187546500314	887.9706428258021	293.9620560328018	80	9	139	35	61	0.4853464725316497	1.1840174101354715
1115530000	-113829.53160802416	-110899.07172995947	-2930.4598780646925	-110899.07172995947	555.0230238270761	0.044016836748769717	0.3497703624424257	0.05924971745366516	0.01654465479805364	0.04430296282919048	3.9410529150314867E-4	1.1605633432024294	3.083753007655602E-4	1.8821498986469076E-7	1.199710423658854	-2292.839184328347	163.32944516186976	457.7490261028647	902.9365509326742	975.8186174313286	285.48636017622306	86	53	83	48	54	0.47700388534468396	1.197638905311096
1115540000	-113810.82976584832	-110903.66395610022	-2907.165809748093	-110903.66395610022	525.1646292999343	0.04294327439347557	0.34350926060568715	0.05644416774392515	0.016475853019095665	0.04430296282919048	3.9793300401420894E-4	1.184733287870909	3.2754985045331937E-4	1.602624310642937E-7	1.1183678414907152	-2274.3621696474816	121.33320800674653	484.8004885383022	989.6136698880549	437.6425670940813	250.48968036808463	88	58	98	68	12	0.4767497179253005	1.301426796323873
1115550000	-113845.0464249542	-110914.81678174969	-2930.2296432045146	-110914.81678174969	498.5112872105727	0.043022088569055185	0.34350926060568715	0.05644416774392515	0.01579528479467137	0.04430296282919048	3.942973358155266E-4	1.2047550285418867	3.1256233523680707E-4	2.0374851707429493E-7	1.2677690887977457	-2302.4366879058935	182.06425288235096	564.4790747558549	1864.1119618610714	747.3931470726493	399.31517458671965	90	50	6	118	60	0.4850149450886962	1.3324506302164358
1115560000	-113822.39797433048	-110905.92601755429	-2916.471956776196	-110905.92601755429	505.2324218759113	0.04191151791040745	0.34350926060568715	0.0626403669728376	0.01765424030063652	0.040280271706090665	3.972271844247943E-4	1.1663844993449	3.158658921406394E-4	2.668660441577422E-7	1.3842410915773067	-2292.5624344990597	157.6875614572202	233.08797533782797	608.765811142352	945.2361013461516	261.3738075987066	83	6	65	119	51	0.4850149450886962	1.306380481228156
1115570000	-113817.86095292459	-110923.23534197797	-2894.6256109466162	-110923.23534197797	494.32969288636843	0.04493232137401278	0.34350926060568715	0.0564087811270156	0.01765424030063652	0.03971419455549256	3.9300500522394176E-4	1.1717103630881134	3.06778349054996E-4	1.8935213125082603E-7	1.2508828057430261	-2287.523369425659	155.70064555971962	175.45095507777535	540.0132330678567	931.3734134746194	315.09831513606787	72	22	64	107	59	0.4877735245916551	1.2808449889584101
1115580000	-113821.60517835348	-110923.73742762052	-2897.86775073296	-110923.73742762052	502.2774545858188	0.044671811741362234	0.3481451688364343	0.0564087811270156	0.018159044354225502	0.04362107090610153	4.024150968935916E-4	1.2287968405227914	3.210399467103832E-4	3.681148689274672E-7	1.6298421831637753	-2286.4349086369316	94.69550104781098	177.24087926042301	553.3544427314612	898.2317888600934	393.4575078380109	47	39	67	121	50	0.4801963905666552	1.3046167236169146
1115590000	-113829.2062217257	-110916.43530707806	-2912.7709146476336	-110916.43530707806	408.1907816729911	0.04780552395581934	0.3586142578418019	0.05660132617063577	0.018159044354225502	0.04362107090610153	4.0246984647081095E-4	1.21697937178705	3.249270465825826E-4	2.689514319897288E-7	1.3600791417393574	-2278.3667729845392	83.94867300529698	144.01718550342505	477.3348909276394	830.318088162863	298.8050462484102	58	30	58	138	40	0.48070168759528453	1.3636167080144241
1115600000	-113819.65230006531	-110898.22625300901	-2921.4260470562967	-110898.22625300901	536.7482236980048	0.04729155069237059	0.3586142578418019	0.05512628594860038	0.020178570328784718	0.041401417683245595	4.0475797683237877E-4	1.3126433103132271	3.114014091770729E-4	1.970518439096891E-7	1.2117544109200946	-2295.6254004383045	134.38908153152232	352.78715235412244	585.0012746954997	757.6812404273368	278.20958143762596	69	45	72	105	33	0.4911781368286324	1.389081729637837
1115610000	-113817.34960919325	-110910.34952179737	-2907.000087395874	-110910.34952179737	465.7371512911636	0.04310145664082475	0.3463368285697877	0.06081719179810567	0.015749757615210993	0.043745091380068095	4.174053659577945E-4	1.285196158606577	3.174775316401422E-4	2.7494976531362105E-7	1.3649305977654254	-2283.699880498669	140.26894915740368	284.18791754753227	699.8580366248859	936.806469383405	269.63200184138856	87	15	55	133	34	0.484994559779309	1.389081729637837
1115620000	-113809.38703494552	-110935.73879019983	-2873.6482447456883	-110935.73879019983	586.2935596607488	0.04310145664082475	0.3545614587332962	0.05667040670036392	0.018121158604652493	0.043745091380068095	4.058608685993667E-4	1.188337462621092	2.812801869981329E-4	2.0048517360734253E-7	1.28178020844577	-2287.4759844423315	111.70334078969364	645.695037165798	1132.0735400779297	831.4183369859999	290.884415625683	88	69	70	58	39	0.484994559779309	1.2470212494372441
1115630000	-113782.79179682839	-110927.1117805055	-2855.6800163228945	-110927.1117805055	549.8937068316674	0.04512889831788558	0.3545614587332962	0.053200373643109464	0.017033933973730216	0.049118603468021944	3.78404466114786E-4	1.1486420546728202	2.9322813233083366E-4	1.4122300851096659E-7	1.16187463966007	-2271.9354304894578	133.13278568329844	404.1384200192078	542.5586505809517	959.2038110966063	276.48673431955723	92	39	14	144	35	0.48821282019529244	1.2485193988484296
1115640000	-113796.79288756773	-110932.95922306427	-2863.833664503457	-110932.95922306427	565.6745527912337	0.045667612123946155	0.36283523909017	0.05450547322648447	0.017033933973730216	0.04244579949464313	3.89461890877292E-4	1.139076613282591	2.8775908282816187E-4	2.068996368941249E-7	1.353407484062289	-2285.7590072447892	102.54538475308708	495.75654954310056	620.5926555439746	1003.6928218968218	352.3302039295922	89	19	26	151	39	0.48821282019529244	1.2736782042828505
1115650000	-113786.74057951929	-110935.73459917078	-2851.0059803485015	-110935.73459917078	559.8936933732506	0.045667612123946155	0.36283523909017	0.05632667892189102	0.01628828359530548	0.04418220965711546	3.903665392603952E-4	1.1965441926877172	2.7203313464834226E-4	1.6791931229838303E-7	1.2722268391991918	-2303.9295527204536	134.7493267308173	635.2498001414378	936.9616343860441	439.44814748492917	327.7087716911174	88	62	139	14	21	0.4877411441198025	1.2736782042828505
1115660000	-113798.81520298282	-110941.9076244616	-2856.907578521216	-110941.9076244616	656.7080041788855	0.045667612123946155	0.36283523909017	0.05632667892189102	0.017211065260401698	0.04262901395540404	3.9539906758441327E-4	1.3013617140405622	2.6027067560762513E-4	2.7253423140950365E-7	1.524030235585339	-2290.876589705963	89.38625452833425	709.0479799579792	868.6798228930828	911.5515480806998	344.7550900073819	93	73	85	36	37	0.49055550481745175	1.2623389761134327
1115670000	-113755.83709276405	-110917.3752120184	-2838.461880745641	-110917.3752120184	678.9890839715886	0.0459336160093719	0.35737102687738115	0.05730398472377581	0.016674680572166343	0.042902386883397745	4.127432821403491E-4	1.2511872612932946	2.6675976852111153E-4	3.00363966429141E-7	1.5777123011798493	-2295.5587709549945	131.13223558876493	751.5893450324941	1390.3286974030373	592.7666676585053	404.2747515898204	91	79	43	82	29	0.492708239596169	1.3847408636568617
1115680000	-113804.80583585975	-110932.6186717269	-2872.187164132846	-110932.6186717269	595.903446590388	0.044315802855855374	0.35737102687738115	0.06261441115396416	0.016674680572166343	0.04314670785684308	4.142502024724608E-4	1.311431646512467	2.725884893287383E-4	2.778791219458278E-7	1.4658147843229055	-2306.270312750182	108.5938619264753	734.1335012272955	1078.0139242199768	889.4628258238539	600.199116638398	90	40	73	48	73	0.4810338962419037	1.3847408636568617
1115690000	-113769.96286398533	-110915.18820296545	-2854.774661019877	-110915.18820296545	544.6439872336687	0.04237130927769817	0.3410990800191704	0.05415097405524077	0.01880099418442065	0.04314670785684308	4.1138231888124054E-4	1.242656323756037	2.7770144441006164E-4	2.4504597764469653E-7	1.4036506423865174	-2297.232186825289	112.84944948875533	818.6968211637674	1023.8384899174183	507.6292042916441	55.72715384143104	96	74	76	77	1	0.4810338962419037	1.2821368170237184
1115700000	-113752.91716188335	-110918.68950153155	-2834.227660351804	-110918.68950153155	732.6544966575239	0.04461362337621555	0.34089162407091844	0.05582172522512623	0.021017518913650213	0.04314670785684308	4.201162547431057E-4	1.2913525881115548	2.7677733255007127E-4	2.6924602152935046E-7	1.5021103015295427	-2300.1694390051375	114.55392264029241	920.838022972186	1111.8566570546743	771.7166110051439	494.66146172653396	94	4	9	170	47	0.49303183393129585	1.4178086961982659
1115710000	-113735.69389143327	-110915.6336178143	-2820.0602736189817	-110915.6336178143	790.9689670346218	0.04145436333579949	0.34089162407091844	0.05582172522512623	0.018674496242410042	0.04314670785684308	3.926951554451807E-4	1.2337985423887645	2.587211241914394E-4	3.6329461070183325E-7	1.820486219353734	-2291.2160975210904	129.75428391929262	108.75184530125743	557.8631372902665	775.2992251327544	331.43046145848797	34	55	40	158	37	0.492128552769415	1.2052493068388366
1115720000	-113785.92855881643	-110926.77924848766	-2859.149310328772	-110926.77924848766	609.3330983530079	0.04683334629479892	0.3549428489905233	0.05597160191500916	0.018139114806013327	0.04314670785684308	4.196999650647379E-4	1.2259199361009525	2.883491890936638E-4	2.885610710760996E-7	1.466398177721288	-2283.3250318037103	106.94312608718987	319.51324866812104	725.3632296015777	787.6923909789713	395.8188251471491	84	5	46	152	37	0.492128552769415	1.376068564852338
1115730000	-113795.98376665796	-110940.6555408425	-2855.3282258154436	-110940.6555408425	599.4804429799774	0.047273128260220086	0.3549428489905233	0.05542054028676051	0.018139114806013327	0.038384571161654814	4.0398748094161354E-4	1.2173052448360673	2.846989530763996E-4	2.3257425266535792E-7	1.3544175577713473	-2272.7798151778647	123.30537287452792	230.73112344383634	916.5940127211516	1008.6082614546472	461.72405812653295	83	12	44	114	71	0.48300769087159184	1.338295726903605
1115740000	-113808.65399434032	-110920.69391853752	-2887.9600758027996	-110920.69391853752	804.671626884825	0.042637096459797505	0.3549428489905233	0.05542054028676051	0.01728739926223393	0.04502565372342639	4.149672249609459E-4	1.1526432279597623	2.836476983695827E-4	3.792924817715281E-7	1.5555291405835054	-2272.593266502693	169.47596167023767	114.11611617588605	676.6590705549953	737.1010405472466	257.3335741048578	3	91	123	68	39	0.482651833301887	1.4059544889384592
1115750000	-113818.46976335329	-110950.46525651356	-2868.0045068397253	-110950.46525651356	707.3770356985858	0.04299099626604842	0.35420234294916747	0.06450606001451856	0.01675767390679499	0.04502565372342639	4.0113112947995155E-4	1.2082176335301555	2.8087591576959355E-4	3.327821859274859E-7	1.565710558796272	-2282.9611932194175	401.493616155366	121.40260004602348	834.8210125214946	499.63815745276025	355.96056086137344	5	86	192	1	40	0.48340595397740593	1.4059544889384592
1115760000	-113795.86838984033	-110933.22469260683	-2862.643697233495	-110933.22469260683	958.2660550118537	0.044889303687523315	0.36843159525712693	0.05674865103099141	0.016825342493468506	0.04287769749086357	4.0447337084164713E-4	1.1814763587759365	2.65858466393127E-4	2.716046590829663E-7	1.4925860569760205	-2300.911646390218	120.0543280560142	130.09421561556508	857.9325130548808	519.772993942645	472.91778791106464	24	63	191	45	1	0.49236852182728336	1.3591795627000514
1115770000	-113774.46914828566	-110925.21933312059	-2849.249815165061	-110925.21933312059	694.161581358078	0.047461943179375445	0.34733518603428337	0.055524419994938866	0.016825342493468506	0.04200962960799132	4.0513693002084E-4	1.230121889982347	2.8304187100302794E-4	2.6221771197799137E-7	1.4877119302672177	-2297.3306839902802	202.55413120954674	162.9643975238259	832.8143912322895	2326.377922150305	262.5557132603669	15	79	189	2	39	0.48524148690190105	1.2977941880548838
1115780000	-113775.6255193413	-110905.50954162111	-2870.115977720176	-110905.50954162111	818.5474403792124	0.047461943179375445	0.3521625364056917	0.055524419994938866	0.017970083100274616	0.04200962960799132	4.0252200699314027E-4	1.2115700044640976	2.821426946233818E-4	2.16585955650235E-7	1.3343329679329237	-2295.0279160324885	358.6014695915324	158.6741294583951	890.9769622943244	448.3838914716143	433.7263461027824	10	84	174	24	32	0.48524148690190105	1.2248306676740897
1115790000	-113740.15221097627	-110896.277979089	-2843.8742318872733	-110896.277979089	587.3058509258559	0.045255364945114764	0.3585412914873116	0.055524419994938866	0.01704467363359878	0.04492559162284771	4.037577027837631E-4	1.2309389050307198	2.812191702511075E-4	1.5791587438025513E-7	1.2382743958515419	-2299.020901377272	124.99225811836536	137.2449332499115	792.2425882409032	278.15848271919447	403.76159286456084	8	87	188	6	35	0.47955086559185667	1.2248306676740897
1115800000	-113824.26433606747	-110946.11347108503	-2878.1508649824405	-110946.11347108503	514.0288709889845	0.04404360713317221	0.3585412914873116	0.05768966818619058	0.018931046047584995	0.041861305993187055	4.1597174990088814E-4	1.208258882686383	2.9499929004147776E-4	3.361590124542443E-7	1.5314767017938289	-2282.788326694582	229.14033616266684	113.63202709542851	767.1617457773324	366.0144133289529	177.45451226132522	6	87	194	36	1	0.47955086559185667	1.260540056458663
1115810000	-113819.6876973982	-110961.15850465682	-2858.529192741374	-110961.15850465682	499.5536556447433	0.04404360713317221	0.36428619378938004	0.05768966818619058	0.01895961865136945	0.04464985360646609	4.1331548913490606E-4	1.2243156062949587	2.931222981075054E-4	2.069619615571748E-7	1.3053577307967115	-2289.719568646012	194.55598163946172	108.98385531821332	823.9438040067964	518.1852113578594	429.1284788387366	18	76	170	10	50	0.47955086559185667	1.2571887370741313
1115820000	-113814.22399220266	-110945.02485638604	-2869.19913581663	-110945.02485638604	551.8444736009214	0.04705967543232166	0.36266982534561387	0.05434795644967891	0.01585824552586256	0.046219151495397195	4.211448240007237E-4	1.245793907546656	2.899072720390631E-4	2.0522489976614846E-7	1.2843533064322816	-2308.1432329854492	229.95515196695854	131.24869089630704	845.8547837474896	1071.7246862942518	341.23980176507735	15	77	93	92	47	0.478141157326678	1.349618943294296
1115830000	-113772.33599274408	-110937.0158563404	-2835.320136403687	-110937.0158563404	694.9144414172792	0.048471332452276146	0.36266982534561387	0.054245653134404236	0.018485239471676247	0.046219151495397195	3.983681751837156E-4	1.2514178022220295	2.7553326588494466E-4	1.9040817998375318E-7	1.3517257145166501	-2294.830055436355	168.4729276766069	136.49932016429017	872.1332898074733	865.5215518025071	259.07203862906033	44	46	117	72	45	0.4857310014337974	1.2954971372182953
1115840000	-113788.82076422729	-110929.75267554163	-2859.068088685661	-110929.75267554163	856.1817952135902	0.048543236935284416	0.37018188858700285	0.06123682711499057	0.018485239471676247	0.045460752433718124	3.9558767165043886E-4	1.2596303104534923	2.6777193176049117E-4	1.9397978824211536E-7	1.3199318713168047	-2292.560551475098	137.64460764914404	127.27727121340916	842.5541393137389	466.1846855042995	399.81761043541644	5	90	157	51	21	0.48701228119802015	1.380915696446806
1115850000	-113756.63987963465	-110915.2840559278	-2841.3558237068437	-110915.2840559278	725.428605302651	0.04615808828458323	0.35090406696748483	0.056596061961290696	0.017368867431465783	0.045460752433718124	4.071188765715178E-4	1.1599988740544338	2.7890812105421447E-4	1.457200353898659E-7	1.1757144441105762	-2305.6690341978474	114.34535735015206	459.4327315198578	900.7138500575455	910.6834394916339	454.6163471766224	91	2	153	19	59	0.4938532286985834	1.372390697366615
1115860000	-113804.41433338271	-110936.7736223984	-2867.6407109843176	-110936.7736223984	641.9156083704349	0.04090707550801336	0.35090406696748483	0.05655979602292113	0.016219127706920584	0.045460752433718124	4.044174992679742E-4	1.1717944533290763	2.872509019358714E-4	2.0409056307249234E-7	1.3260481395579502	-2307.063857925602	155.98886112275576	178.98070627912148	916.1083740188187	268.66607759030643	320.46585665596035	87	5	185	4	43	0.4938532286985834	1.343527670266988
1115870000	-113807.55024422292	-110947.61826238422	-2859.931981838699	-110947.61826238422	748.7933904908468	0.0465122771789204	0.3709646478389233	0.05655979602292113	0.016219127706920584	0.04630482980231091	3.981861517764054E-4	1.1890610919200633	2.727844493326721E-4	1.9216365185395715E-7	1.3625437994754719	-2319.360437626525	133.0912377440311	454.6057948863036	1031.4378559520528	647.2345474031761	401.47461991838793	89	16	147	28	44	0.4938532286985834	1.4055007626924185
1115880000	-113790.2265609914	-110921.3467731372	-2868.879787854208	-110921.3467731372	623.6904671715189	0.041327971754492585	0.34833267399906576	0.05956041160373354	0.017608095588020914	0.04145954344388732	3.7329704527284697E-4	1.151165807809147	2.8712552347715436E-4	1.2928795091256102E-7	1.1645372961411027	-2305.2770888473283	180.75847506535482	935.8069191725609	640.6867746047844	397.8468567042011	224.64004943109603	94	158	12	22	38	0.4938532286985834	1.3502762704242148
1115890000	-113788.49352790261	-110926.92894596525	-2861.5645819373553	-110926.92894596525	589.6177663219646	0.04375522514577694	0.3542899517941157	0.057952606777937496	0.02080003677280561	0.04051464305651634	3.763732632453983E-4	1.1538751655341002	2.767935093661409E-4	1.4744881580346488E-7	1.2848395002196762	-2324.145510737289	181.0776737847375	895.4593418712234	891.4336010228884	588.1826548309095	497.11218411822466	90	115	72	3	44	0.4902208156274848	1.3636475750229975
1115900000	-113818.5872915517	-110925.12721235213	-2893.4600791995613	-110925.12721235213	643.693033449544	0.04063906862869027	0.3379571117123165	0.054877334071132426	0.017186214446071678	0.04534028565835696	3.8378833350833676E-4	1.1633492806508348	2.7672406104075465E-4	2.4150107112866325E-7	1.4697424227049156	-2318.861688313626	168.30393279804827	901.2840723650453	778.4585517835804	352.82459094204006	397.8506222484129	95	152	21	15	41	0.49230687061675166	1.3636475750229975
1115910000	-113806.38792842426	-110930.88466256803	-2875.5032658562322	-110930.88466256803	581.6799377456222	0.04063906862869027	0.34103439807073854	0.05556056277673921	0.016012407542307712	0.044137691648407536	3.88450660077942E-4	1.2799149406040686	2.8595173498175504E-4	2.615745632736011E-7	1.558721526552109	-2328.2691703052774	155.55522952388685	996.4014476841865	779.2221428568921	493.82921674762076	383.8297291003832	92	132	48	22	30	0.49622667724105457	1.40461371945113
1115920000	-113748.47708900255	-110897.08128205594	-2851.3958069466157	-110897.08128205594	632.9879380384551	0.045848649208456965	0.34920410566107507	0.057508597658947544	0.016012407542307712	0.0442519946727465	3.897192039507523E-4	1.2141957457680783	2.75090778858565E-4	1.3495483343141499E-7	1.2174384745825328	-2327.4110292934693	153.31028762213282	920.1606890133243	207.16721137223567	414.8080359024775	769.0569415231153	94	172	6	48	4	0.49622667724105457	1.40461371945113
1115930000	-113798.36190272156	-110915.92410868338	-2882.4377940381883	-110915.92410868338	642.3547579117302	0.046219117691683485	0.3482966659396318	0.05490081896655105	0.017830715528800365	0.045086938777881114	3.8986109686611726E-4	1.1989326542652927	2.7998618118186235E-4	3.799144077509651E-7	1.819518436029149	-2327.9836327549924	163.48145583435087	1033.7529733188455	1024.9684452122335	340.39128046572904	466.52925685449327	94	148	23	4	55	0.48513458594215064	1.3881240284022258
1115940000	-113802.63638039776	-110919.23108931155	-2883.405291086204	-110919.23108931155	665.9141391061279	0.045707011434896146	0.36472105563710355	0.06172951062436003	0.020472096165695324	0.04279495542987017	3.932883685087377E-4	1.2640489478793295	2.856976765531717E-4	2.1992279528694925E-7	1.374680142900289	-2299.7548534040334	148.03105887453867	588.8304414952552	938.2181178077092	981.9102053898382	341.4283987218432	91	38	70	61	64	0.47785947877999635	1.2538872355622142
```
