## Supplementary material for "Reliable estimates of Japanese encephalitis virus evolutionary rate supported by a formal test of temporal signal": https://doi.org/10.6084/m9.figshare.25486117: JEV_G1-G5_GTRgi_ORC_BSP.log (part 54 of 66)

```
1115950000	-113801.71201874386	-110929.62181611685	-2872.090202626998	-110929.62181611685	491.77029395325366	0.0442711672802262	0.35738793455302087	0.05798656787238312	0.017203569350925912	0.04641381590167003	3.954694367197573E-4	1.263541765891861	3.0274502532355693E-4	1.5466062131058574E-7	1.2016154114920872	-2307.813472523626	159.94452540848096	855.6963349876374	1030.2257987834553	369.5429830962059	253.23006007786364	89	5	164	17	49	0.47785947877999635	1.2538872355622142
1115960000	-113826.38557439751	-110940.97538992944	-2885.4101844680663	-110940.97538992944	543.8439979724817	0.0442711672802262	0.3649346243278317	0.05798656787238312	0.017203569350925912	0.04545932708262939	3.866290825725712E-4	1.2284146812204455	2.994962968181671E-4	1.44508680199561E-7	1.2067738863145292	-2326.40001789764	143.50660721587286	161.3272407814829	724.2443863530883	948.821902895021	314.5407513126746	37	48	68	100	71	0.48140184956417204	1.2218054165397862
1115970000	-113816.21663833757	-110950.24355060981	-2865.973087727756	-110950.24355060981	477.6660078616358	0.045751930401790875	0.3654076202571941	0.05856420169831519	0.021054148011739365	0.043829932170961004	3.8847371172188007E-4	1.2710322385558508	3.10176769407353E-4	1.308341597901268E-7	1.1804596986047649	-2320.5517447112848	174.75484164791337	288.9108689396819	960.4986734679031	415.798671197021	282.80859884942356	86	6	176	14	42	0.49204654595386793	1.3784099147644913
1115980000	-113768.4376443411	-110901.3976928803	-2867.0399514608007	-110901.3976928803	498.49888878704115	0.045267582663077136	0.3654076202571941	0.05914011834043929	0.019606680942877278	0.04307180935459154	3.8038500360328137E-4	1.2310368351816223	2.896940878726687E-4	1.1650887408640416E-7	1.1666838100656634	-2337.716868953578	204.16790719479255	544.8238813582697	1045.7615863410615	1008.4884342332215	264.4383871659769	88	19	68	111	38	0.4964271869346164	1.3784099147644913
1115990000	-113772.56540215165	-110910.72804978318	-2861.837352368468	-110910.72804978318	472.5788155733948	0.04362687447779705	0.3754322697778541	0.06117539329802568	0.016022561069850113	0.04567963939490436	3.932428106804338E-4	1.2285508556642522	3.1388035547366916E-4	1.5020144397634243E-7	1.2195356283925805	-2305.2716866257383	156.02022490599592	222.7122510458893	629.7136163212458	985.9671175809461	229.83612458524547	86	6	53	137	42	0.48728450370935367	1.2788631546658913
1116000000	-113748.46457794812	-110896.77439056203	-2851.6901873860893	-110896.77439056203	450.29800474875674	0.042422250999683525	0.3523980112221719	0.060985398386633284	0.016289287142140008	0.04567963939490436	3.8539963489194563E-4	1.2484119832179925	3.131982512772487E-4	1.3579873173143006E-7	1.217368422623798	-2312.0654303300926	142.21931188117165	693.7456500696532	988.184108161168	751.3710030354176	424.32405260063615	84	28	30	115	67	0.492317195325837	1.275278448395021
1116010000	-113786.14070133734	-110910.31513111621	-2875.8255702211372	-110910.31513111621	571.1605975150494	0.042422250999683525	0.36105501543266527	0.06244139867524661	0.017494042220443616	0.04153583847549282	3.921186441582063E-4	1.198419883922024	3.0956480897614824E-4	2.0947267151261252E-7	1.38232713483873	-2310.9257987082224	168.16451330626722	534.3533217724403	922.3937762322003	898.534148790375	283.9262414474342	86	37	99	57	45	0.4871364543173978	1.275278448395021
1116020000	-113836.29175351128	-110950.54521829325	-2885.7465352180266	-110950.54521829325	626.2249782607025	0.04322278280053441	0.36537414219232983	0.056812553293313556	0.01945634197198864	0.04069938579102227	3.738638056305439E-4	1.191520755051973	2.945787316175172E-4	1.7641717598109514E-7	1.3307213524174082	-2310.24690467727	158.59821140834003	454.50977946746036	766.9208147788534	637.0202746648151	332.7209790997703	91	24	154	13	42	0.4910199724609407	1.4506060154222657
1116030000	-113772.23729430321	-110896.7840242164	-2875.453270086814	-110896.7840242164	564.389409873114	0.044782801796581166	0.35040010001378624	0.05524849806366975	0.018758191653156994	0.04542043118121068	3.806174657561079E-4	1.2083054965459408	3.0312862305184406E-4	1.5728485121589015E-7	1.237262222573972	-2301.5299221525793	138.36234456978332	428.2471798158098	837.633059087147	389.9014831533315	254.85006660710502	87	26	173	13	25	0.4910199724609407	1.3504098245367173
1116040000	-113796.47891353215	-110924.15953883441	-2872.3193746977345	-110924.15953883441	705.4295976098045	0.0451449471723438	0.3567945575208055	0.0656422994751023	0.016217430702729477	0.04542043118121068	3.7923610807747804E-4	1.2224510252363867	2.9532308877323356E-4	1.647200034644048E-7	1.2848221589690947	-2308.7544210366714	155.8949498182868	480.91086277554865	841.1180452579714	258.89830218903705	202.3358244798789	77	45	168	25	9	0.4949791345338204	1.285097083060093
1116050000	-113823.70614162381	-110909.42970937701	-2914.2764322467997	-110909.42970937701	717.5842337889242	0.04567137916478229	0.3567945575208055	0.054102891759538994	0.016217430702729477	0.04542043118121068	3.987828161826943E-4	1.223252225494951	2.983277863613284E-4	1.8920010227335262E-7	1.2512853238958137	-2312.846040991171	162.9567357359968	427.7770049278709	848.7221252709106	268.10426613451483	853.3735046731059	86	29	179	28	2	0.4795953696466046	1.285097083060093
1116060000	-113850.11893666672	-110944.21393924672	-2905.9049974200093	-110944.21393924672	707.2148630392032	0.04567137916478229	0.3567945575208055	0.05746417794294491	0.0193856591295412	0.04579672667077197	3.865068970920607E-4	1.1468117404961822	3.0368744965141205E-4	2.0715790794066068E-7	1.3010689579371644	-2293.739187929431	158.69357892125404	297.25391465103337	923.2165786979534	401.932748428182	209.61895246036997	85	28	150	44	17	0.4840738310726146	1.177827245738536
1116070000	-113806.042176456	-110921.534277236	-2884.507899219999	-110921.534277236	618.677446147453	0.04560846668050896	0.36832020585296754	0.05924587532441721	0.0193856591295412	0.04579672667077197	3.830249419351381E-4	1.158654585329431	3.029427517452181E-4	1.7025682906356196E-7	1.2722784685677095	-2304.336824338407	146.78218173809745	601.9778296463764	1037.1685872695643	257.3980312574401	259.20432611237953	89	62	137	34	2	0.4875209258544193	1.3232086020909213
1116080000	-113835.83800897669	-110942.41689912738	-2893.42110984931	-110942.41689912738	628.202213120419	0.042300975369028104	0.3636863976413696	0.05978587293527441	0.0193856591295412	0.043130221105748906	3.9609479333008814E-4	1.1495433215656987	3.1558951609163245E-4	1.7138409045596104E-7	1.1774408255641602	-2279.628055204187	144.77402486367046	495.4033768403178	716.5233167807324	380.1105838626193	292.38743885000906	89	12	172	36	15	0.4884546647667859	1.376550588152534
1116090000	-113827.2392167072	-110935.3355797969	-2891.9036369103	-110935.3355797969	478.76210269114625	0.04259859059543857	0.3708848513516204	0.06101734201411813	0.018869305503751155	0.041923673014050596	3.922584023570427E-4	1.1634391266603485	3.1178970450887006E-4	2.449903680515872E-7	1.3893845909437184	-2282.3156633232743	122.54677420034461	151.65196351858143	688.4890609974428	440.2857861623702	374.8484546950696	71	17	183	31	22	0.4884546647667859	1.3253589081564516
1116100000	-113807.09993339125	-110935.11164359101	-2871.988289800237	-110935.11164359101	508.48540331058695	0.04259859059543857	0.34603822068366397	0.06060383424848195	0.01586636510174372	0.04279334061573278	3.8705938248678447E-4	1.1374280006058968	3.105027628577603E-4	1.6343471323934065E-7	1.1878609781529192	-2276.521556842509	120.41036545719602	209.72686616682853	694.9870705210603	789.5832679715876	299.61615110162904	83	7	113	91	30	0.4884546647667859	1.2965199011582467
1116110000	-113797.43777664826	-110915.20361217733	-2882.2341644709413	-110915.20361217733	443.0700141059913	0.042168529888919386	0.35604286520436096	0.05747012673501296	0.017579156726964085	0.04279334061573278	3.984085592850334E-4	1.1894253419640028	3.2286042128260836E-4	2.5401756139664413E-7	1.3816501188709496	-2270.7358074268004	169.70744611148993	536.5178577680502	836.5271317011295	337.39765775550177	254.47285792721792	88	58	125	48	5	0.4835272952883896	1.3023109639321282
1116120000	-113816.94856595818	-110926.7084577063	-2890.2401082518827	-110926.7084577063	484.7351885622595	0.04255527693225982	0.35604286520436096	0.05915963615111682	0.015796747960720902	0.04891296408378505	4.041912801455497E-4	1.2133141027635537	3.207212945519783E-4	3.5444373048080356E-7	1.5620742734545194	-2264.380808836445	120.61951541136128	373.8579657495133	814.02104956231	352.172579969026	160.80143224755977	93	50	128	49	4	0.47780128381382253	1.2576256078480388
1116130000	-113768.41522769563	-110923.01846365797	-2845.3967640376723	-110923.01846365797	591.6556363805446	0.04633991001739638	0.374444998345003	0.05815302614888055	0.015305974264515076	0.04991183783822108	4.1133497242259374E-4	1.1469736850209382	3.174226271362326E-4	2.18557345206843E-7	1.3012172322861455	-2252.12568782919	104.74120148199766	551.5553660984906	895.1594488077027	677.5105564913041	317.2429210042292	89	78	76	41	40	0.47780128381382253	1.3615841021752115
1116140000	-113757.72366160344	-110902.73166089821	-2854.992000705224	-110902.73166089821	487.54066282970354	0.04656480955454964	0.3689505895380284	0.059791102707431654	0.017562337310700393	0.04329918068247094	4.2426985344466174E-4	1.1871374864572433	3.2475889302859516E-4	2.8027585762216325E-7	1.3929535882176183	-2255.7703134084586	110.18521835811325	488.85331040252845	860.9745470525864	1129.5452868160964	425.4250341510824	90	57	98	17	62	0.4757301625703141	1.2821159429641957
1116150000	-113758.86306110775	-110891.76666449569	-2867.0963966120544	-110891.76666449569	482.6575323625804	0.04656480955454964	0.3689505895380284	0.05782560063700199	0.017562337310700393	0.04329918068247094	4.169266542612001E-4	1.1973256223078719	3.1575442335076825E-4	2.8142329959798116E-7	1.3925968875778294	-2255.9649393856566	115.55145918784359	609.9822038267603	773.7182674127855	976.6920040673851	323.50593966238347	92	50	83	45	54	0.4757301625703141	1.2815561632873316
1116160000	-113787.39590596715	-110908.61486746086	-2878.781038506288	-110908.61486746086	425.57418671701544	0.04656480955454964	0.369437855150372	0.05879487446573377	0.017562337310700393	0.04280132026829951	3.931384732822745E-4	1.2127812523645367	2.980098799000564E-4	1.9165215254461428E-7	1.226229645708016	-2259.1380156480363	134.30122708363544	247.5629968010497	849.754888152007	870.4735135639744	327.0738100612345	95	6	100	80	43	0.47809662081744864	1.1623748862066023
1116170000	-113797.07482442296	-110906.80648823957	-2890.2683361833892	-110906.80648823957	562.5933251282217	0.045126843322593785	0.371141699151855	0.057054394670412484	0.017562337310700393	0.045716610275458036	4.051383211781462E-4	1.1721731374294588	3.055914701368944E-4	2.1326070195761722E-7	1.2544819839752963	-2265.3196122574245	119.39924007810095	464.6599774922748	951.1748632353517	455.0360366694186	282.8725570493495	93	4	163	19	45	0.4655548364836667	1.1505814205974418
1116180000	-113780.75815782751	-110895.66570779638	-2885.0924500311353	-110895.66570779638	404.4027454413079	0.044569866189122634	0.35759410686305465	0.05798970196663044	0.017562337310700393	0.045716610275458036	4.0505345472038244E-4	1.2376102282465222	3.2242863615608445E-4	2.007826444039551E-7	1.2378700655921064	-2265.539181871227	106.2028198106579	454.4754585164335	844.0837220596042	712.9934644724281	403.11352082473644	93	41	128	12	50	0.4655548364836667	1.1505814205974418
1116190000	-113787.2145103882	-110891.54252807534	-2895.6719823128587	-110891.54252807534	393.0610682314128	0.044569866189122634	0.3478168204715167	0.05573689339302123	0.017453230154079603	0.04440847582839188	4.170879895284466E-4	1.1907693318131818	3.26184612696317E-4	2.6607000360379336E-7	1.3381812553386714	-2266.7421290626835	108.16984453535662	637.5213434022197	951.9064505411053	435.02346523538927	357.39402431435013	94	37	138	14	41	0.4655548364836667	1.1889323401133165
1116200000	-113759.98489393442	-110884.8044229777	-2875.1804709567164	-110884.8044229777	462.2678651746055	0.04108348883951149	0.3478168204715167	0.05422729972157366	0.019188340860945313	0.044320288713753604	4.1510341895514906E-4	1.184211937399183	3.340606754699229E-4	2.7999632179512504E-7	1.3930217871312824	-2258.5315495493724	130.43458010557848	685.7071691918223	853.4409957325595	616.1659263941655	204.2472395024206	93	48	88	59	36	0.48156255789986835	1.3527491591305514
1116210000	-113753.92766630565	-110879.84360350555	-2874.0840628001006	-110879.84360350555	507.48945470462644	0.04239693889802426	0.3623722347332201	0.06705531678286132	0.019188340860945313	0.044320288713753604	4.1633197024195577E-4	1.182383798810811	3.2718290622704195E-4	4.6741236463113703E-7	1.7678649839526932	-2261.5048014981235	110.68475584796444	703.9708590132979	1445.6317921415312	700.7511591201412	271.6483097034497	92	49	32	110	41	0.480877624542467	1.3527491591305514
1116220000	-113723.19917694216	-110850.1052369814	-2873.0939399607546	-110850.1052369814	537.9815137211937	0.046731397240696415	0.35464116501553716	0.05584440851751116	0.019005577746290723	0.044323651751584724	3.943488851321016E-4	1.197895960393184	3.100149269250282E-4	2.640049895096252E-7	1.469109224487073	-2268.6181589308662	130.69379645884683	603.7705432129649	1493.7545877463128	713.2733062091676	215.90187031170984	95	45	7	140	37	0.480877624542467	1.2983391417315426
1116230000	-113796.50835162049	-110904.1425461085	-2892.3658055119863	-110904.1425461085	555.6971771745294	0.04288278742207902	0.35464116501553716	0.05749174675102129	0.018492973463245656	0.04841290110494366	4.1338556950809617E-4	1.1837246710152574	3.106415483223595E-4	3.3553037800208824E-7	1.4998859291343103	-2271.0273499554255	164.00009799007918	674.7097223087669	2690.6485728397943	750.2370758468135	269.7866663829537	86	55	6	141	36	0.48334816918538764	1.2756820452304825
1116240000	-113798.02535414268	-110891.42506663082	-2906.6002875118547	-110891.42506663082	653.4525595121975	0.047587043735500045	0.3764316240363352	0.057219263296674115	0.0161530689926596	0.04841290110494366	3.9987361494461836E-4	1.2201348404094619	3.1561135531598967E-4	3.510669619311562E-7	1.5429859924239158	-2267.1997793732603	145.225241453595	506.4302464739656	1165.2604750888695	750.5158730660369	411.5594398881698	90	42	34	96	62	0.48334816918538764	1.2756820452304825
1116250000	-113775.72023860908	-110905.716895642	-2870.0033429670734	-110905.716895642	520.4842122379712	0.04350506099089983	0.3764316240363352	0.05936993139071434	0.01925476374768715	0.04841290110494366	4.0470327623342846E-4	1.2123391318908994	3.1670860516197144E-4	3.3961041816694007E-7	1.5781417845403634	-2266.621135387557	117.2988301231375	668.5138326582996	945.9965621154926	757.3747664573456	330.26111709109534	91	46	69	64	54	0.48334816918538764	1.278133720625305
1116260000	-113776.49210897076	-110903.88305964756	-2872.609049323203	-110903.88305964756	646.0090440959016	0.0441517475118997	0.3616747202378281	0.05936993139071434	0.018538330934792364	0.04841290110494366	4.217889866874485E-4	1.2202194897618535	3.2388531979193533E-4	2.5349242014170074E-7	1.3401196918543583	-2269.1460500894277	110.75106809677258	660.0302478934467	942.7306139978426	752.4367941486303	335.9971900834233	90	28	120	37	49	0.4791963433449311	1.2756738470559406
1116270000	-113788.35299243494	-110919.24125008137	-2869.111742353572	-110919.24125008137	815.5102919706584	0.04277672757881516	0.3616747202378281	0.05933064276069556	0.018538330934792364	0.04506548598289854	3.9835800680676546E-4	1.186417952990291	2.9588269969219565E-4	1.862544246902665E-7	1.2254274762244852	-2258.4630822285726	122.22181255756912	119.44031917054026	667.2402335607005	688.7204683632434	393.8989752329526	46	46	113	43	76	0.4791963433449311	1.175255919829193
1116280000	-113789.22000626687	-110918.87953572326	-2870.340470543617	-110918.87953572326	608.6672855498882	0.04342286559678951	0.36881200864909186	0.058734240143747674	0.018813629321957414	0.04143535162922188	4.0870119649227756E-4	1.2570605946042874	3.1692216446237766E-4	2.5683315800608214E-7	1.3582453806603807	-2257.44846966006	146.228999582794	116.41414724195397	707.5304736783831	858.4054778609413	416.2440429086022	18	76	109	62	59	0.4791963433449311	1.3023330851522255
1116290000	-113841.84551458333	-110945.65192197851	-2896.193592604811	-110945.65192197851	609.3288712948747	0.04239335082902768	0.35713618365754324	0.06079411625809537	0.019423898353816756	0.04801784828878885	3.831277905515766E-4	1.1620786609071776	3.0081955470635097E-4	3.6417837214550617E-7	1.6457861614770095	-2272.3140450462706	113.06959913307222	638.7734442607665	702.1310249943396	989.7160945053014	473.3589184021018	94	43	118	8	61	0.4757063997798354	1.254800240084111
1116300000	-113819.23759830956	-110935.90775966307	-2883.3298386464853	-110935.90775966307	644.1508671445858	0.04870804270242239	0.3558347346005855	0.055272925037419644	0.018063658182486873	0.048807793890625936	4.02376636949377E-4	1.1886505841483959	3.0119331644439743E-4	1.8998951459456637E-7	1.211184205097213	-2274.2724917464384	123.61403715582652	610.4988908210033	1024.4757273558016	569.8832640886876	422.8227509952244	91	63	88	32	50	0.46702209842127707	1.1968059981076988
1116310000	-113802.78812853139	-110920.40737432815	-2882.380754203249	-110920.40737432815	706.2956312542611	0.0416868724625202	0.3558347346005855	0.055272925037419644	0.018063658182486873	0.045455570695651315	4.0061568824233454E-4	1.1586570111243757	2.931101259176145E-4	2.5442582393526204E-7	1.3661524152482627	-2272.1770562259794	107.64775348311332	167.84180208584334	744.0723256529533	461.3555241742186	302.3270500876711	72	16	153	58	25	0.4755027188473802	1.2751664450397941
1116320000	-113811.31170987412	-110929.25381131707	-2882.057898557041	-110929.25381131707	743.1708912712924	0.041099144984545075	0.37215466024634736	0.057070401418945	0.01628853708726768	0.045455570695651315	4.257152313743144E-4	1.172837970867801	2.972654430539181E-4	2.645458824489852E-7	1.34338039359023	-2271.6277567702978	103.47752059448015	310.7079764463024	800.2813226899895	809.6712898356518	298.5975837131151	83	12	148	36	45	0.4666856577652195	1.2751664450397941
1116330000	-113785.8337240807	-110902.12770384722	-2883.706020233489	-110902.12770384722	583.4612970183646	0.04149253580652569	0.362202212530741	0.057070401418945	0.022781211580722206	0.045455570695651315	4.2200527908278117E-4	1.1870928287814988	2.9625363699831527E-4	1.8213549501137907E-7	1.1357607632851379	-2257.46799141346	111.27314309535507	551.6496648363964	852.1446846595213	759.3839741339933	546.1743862505996	90	57	71	26	80	0.48865745358915214	1.378335797728683
1116340000	-113830.37632234542	-110922.97524311712	-2907.4010792282997	-110922.97524311712	591.8471380412677	0.04672551377938902	0.362202212530741	0.05595882695986416	0.016615431625043538	0.03925310235166531	4.1077604451467787E-4	1.1429320099765492	3.1186632138891944E-4	2.1972197322203142E-7	1.1823808985205724	-2240.850623532742	112.35846707280804	503.80459707016007	377.60192721293555	930.9368884870433	470.40980025027807	98	24	30	86	86	0.48865745358915214	1.3256298694773727
1116350000	-113788.60311401234	-110917.88954141196	-2870.71357260038	-110917.88954141196	609.1271615817155	0.04672551377938902	0.362202212530741	0.056062900914650396	0.016615431625043538	0.043538597052361745	4.1555276704683617E-4	1.2022913328324565	2.9338919202639995E-4	1.872753478801607E-7	1.1673036236473022	-2251.6718701487857	89.32139356103654	392.6727346974298	699.1038605848357	668.6998554313907	456.2206127211891	81	26	140	3	74	0.48865745358915214	1.2202564412467924
1116360000	-113765.54942687167	-110932.08712029466	-2833.462306577019	-110932.08712029466	715.5920849259112	0.04672551377938902	0.36369199242524153	0.05694251496854458	0.016615431625043538	0.04545559310058283	4.15441640191961E-4	1.171723387552835	2.828826965679095E-4	2.0160276816208967E-7	1.2592773302446565	-2247.7867366822034	113.70317035452858	420.46581263734845	880.3990472482766	282.506203448182	538.907864361694	77	67	80	9	91	0.4858843528848385	1.317300081313679
1116370000	-113819.67273074802	-110955.13905833184	-2864.5336724161702	-110955.13905833184	889.2323373639904	0.04425571651816479	0.3568910857528312	0.05694251496854458	0.01815970808564261	0.04395053462585188	3.994894992335029E-4	1.2207478510528782	2.721737451061719E-4	1.6775781383461973E-7	1.1761324288936725	-2258.8734116031137	125.38601927673436	431.586101559304	900.8243764458051	1089.5091404464551	509.62905593920055	72	75	19	54	104	0.4950356460305953	1.343490210142076
1116380000	-113829.39332686125	-110944.0756762846	-2885.317650576643	-110944.0756762846	710.1326519649947	0.047809024722638906	0.3641426147465763	0.0593011356665743	0.018458813735603496	0.04409664265505062	4.001833786792609E-4	1.1875744640780874	2.811029475843494E-4	2.2668755481900428E-7	1.3252573090902948	-2270.572215395377	93.03935008033818	536.8657692460079	1544.7330016868225	1029.2530458833817	407.67057258340594	75	75	5	114	55	0.4950356460305953	1.3179186625288717
1116390000	-113835.08265064258	-110941.42820863008	-2893.654442012495	-110941.42820863008	681.9755013165751	0.0445822178369081	0.36677732079350317	0.056924725313671744	0.017883893350856314	0.04206707967278299	3.9360625671922006E-4	1.200634547044521	2.94658278292434E-4	2.2464828116435489E-7	1.3089515672354957	-2264.660002336064	121.4609109426614	336.89652029743166	481.8663398758478	936.1797141822619	315.6804852810446	72	4	70	121	57	0.4950356460305953	1.2849607754501096
1116400000	-113852.35817207763	-110976.88286061682	-2875.4753114608015	-110976.88286061682	631.90678483439	0.04345017763238743	0.35105162969007025	0.053370950359201606	0.017191275373919627	0.04206707967278299	3.9306971026707715E-4	1.1603043787326477	2.9919171092695395E-4	1.8777179392064028E-7	1.232820741284407	-2254.409941062471	99.98737744905632	305.00042227169575	524.4146092517014	776.6185763095165	316.6684268154041	68	26	56	120	54	0.5006098621593802	1.2849607754501096
1116410000	-113823.6695040233	-110937.97676995583	-2885.6927340674774	-110937.97676995583	743.8835724593062	0.04177785791536324	0.35105162969007025	0.057292772165311305	0.01617316943373233	0.04077815593530691	4.012498735261459E-4	1.1634443839873483	2.938051715832067E-4	3.3810725630919095E-7	1.5281825323343992	-2257.5465763372504	179.80283523292584	98.35787097932668	498.28531676238066	766.9070381900739	269.415086000793	14	66	62	153	29	0.5006098621593802	1.348796617578389
1116420000	-113794.71437506884	-110934.68307442834	-2860.0313006405026	-110934.68307442834	728.0065675451406	0.0397779297235075	0.3491600325164334	0.0594812648643515	0.021332598230009416	0.04378802841742211	3.979872876389223E-4	1.200269790748467	2.730233074796406E-4	2.2205774006664855E-7	1.356789637671846	-2285.922978916763	144.39837691274994	84.794416048995	343.29987026390427	615.4003864670201	319.9391741471108	7	66	20	203	28	0.5006098621593802	1.3410130761496024
1116430000	-113780.83600628063	-110948.36360858828	-2832.472397692362	-110948.36360858828	504.8255862157608	0.0471420215801884	0.3760170708436521	0.0594812648643515	0.021329713562036976	0.046375984365057354	3.964451070908442E-4	1.223676112667083	2.9003782304731806E-4	1.7592655750900237E-7	1.2885494504347494	-2289.052331357517	178.4383628225689	102.9432455218848	257.91311392531543	747.9989455140952	376.86239082779673	16	56	23	194	35	0.5009552359182609	1.375804121259228
1116440000	-113813.08987975551	-110968.62841261011	-2844.461467145404	-110968.62841261011	574.2470664107734	0.04797013752491591	0.3651519506364755	0.05531890574993326	0.014264581256532839	0.04473884792040704	4.1276707493936176E-4	1.1405385004801842	3.1079244702783023E-4	1.7323997284077384E-7	1.1812099460003844	-2261.6630254152647	442.3815455022352	94.41748656189928	386.04303326709913	769.6813487960433	336.80634797711605	2	75	15	187	45	0.5009552359182609	1.4712320465510962
1116450000	-113795.0816128665	-110932.19554598398	-2862.8860668825264	-110932.19554598398	591.9658391825551	0.04029066683744041	0.36735486713422727	0.05608317771577787	0.021615017783914125	0.04473884792040704	4.0633850502648657E-4	1.1971885063569891	2.903951381999638E-4	4.459045285488533E-7	1.7347390648272574	-2266.321067285446	357.7498387445503	100.51142895060283	233.21167488593014	743.7591727286284	378.65411547667793	7	70	13	180	54	0.5003053142959039	1.4261439759376529
1116460000	-113798.21947837638	-110936.8057426961	-2861.4137356802817	-110936.8057426961	511.4106967251391	0.04015599623464852	0.37542247755874664	0.06088982348698132	0.01820072608764791	0.04895261960598159	4.171137523772737E-4	1.2052247550625868	2.995267502787792E-4	4.5575131467159187E-7	1.8470821329790277	-2284.116241643027	207.51604169197574	109.238455691246	93.12730459318365	740.7954928848513	451.1271426042154	11	45	26	175	67	0.5026645620215103	1.5361051002190944
1116470000	-113765.69370396883	-110935.39501848463	-2830.298685484207	-110935.39501848463	742.8215659095956	0.04319267178495635	0.3568665928109649	0.05788802257907293	0.018818118669289837	0.04253410884259439	4.3353260804163536E-4	1.1507672180071524	2.9350777883823255E-4	6.026473680109234E-7	2.0913262289886307	-2277.9877008833737	352.2545511886555	84.42545206323268	442.27050851389896	732.7076527897814	596.6428089547852	9	65	15	190	45	0.47259928955447505	1.2486326967567167
1116480000	-113768.02498786613	-110922.63647226756	-2845.388515598566	-110922.63647226756	828.4353659082917	0.04729424406662421	0.38199470922082646	0.056440067014435734	0.01760924896029238	0.04586649923440913	4.2606451536650834E-4	1.2589225353788733	2.7504635681941243E-4	5.013628947932154E-7	1.9189615255440726	-2288.0891890716116	211.60040872022086	86.12835144445006	190.90875349013345	690.502290751102	389.88292644123504	13	52	11	214	34	0.4852559650454554	1.2400830351698109
1116490000	-113782.60405523633	-110916.92391195218	-2865.6801432841426	-110916.92391195218	1123.505202458626	0.044235655978420343	0.3498984171396991	0.059386306014548466	0.017556569191794155	0.04654956729504436	4.3066154274668775E-4	1.2053742025848273	2.612158282172605E-4	3.9472653582162955E-7	1.636362924728664	-2278.414821748731	467.86794327618816	81.0308187753663	119.23772878968353	683.4162258741392	376.3896393929573	6	62	17	228	11	0.4770685598608367	1.2796950467673969
1116500000	-113771.09504047206	-110936.52748515198	-2834.5675553200876	-110936.52748515198	1043.0577558865016	0.046821460479952996	0.3498984171396991	0.05737262836938518	0.017677600729137648	0.04152422622188472	4.26232119891526E-4	1.2961567711903306	2.675945287818423E-4	3.4987244290466064E-7	1.5788548082066456	-2261.9809835342476	276.5332012278326	73.55526854726024	348.74218898465716	720.2477839968265	356.6438108390664	9	55	31	189	40	0.4766936318898672	1.2796950467673969
1116510000	-113791.22538392874	-110931.00362936693	-2860.2217545618155	-110931.00362936693	900.4257109315918	0.046020069240734804	0.3498984171396991	0.06293565860961911	0.016895929829607446	0.04843001165508253	4.212419747046941E-4	1.2293495702965824	2.798756930395444E-4	3.670908414534228E-7	1.5778353689594067	-2268.4425240472165	238.1239631354426	69.26789923210639	210.80332396671236	766.5718439178142	489.2540066164436	11	48	31	167	67	0.4702704052653111	1.1454710285978569
1116520000	-113726.46951005494	-110902.67628006256	-2823.793229992391	-110902.67628006256	714.8951574553272	0.045485420204959645	0.35771385070384376	0.06310161332436198	0.019996697512531608	0.04843001165508253	4.3137578458186796E-4	1.3037994857982218	2.9626316493843813E-4	3.736112033544723E-7	1.6342623257944981	-2255.38344935841	193.0470821651285	54.16600887404155	144.93920742080067	759.9369764915567	414.8346436288152	18	43	30	177	56	0.4663145070369419	1.2042706219278012
1116530000	-113755.58116296111	-110906.70149137679	-2848.879671584318	-110906.70149137679	807.0553642948553	0.0465885376535239	0.3566759254935117	0.05483672594909265	0.018111756024498448	0.043824581904832925	4.426336378854733E-4	1.3039668037486578	3.019245065458708E-4	5.467213758553333E-7	1.8072274089360814	-2256.5137248053234	452.8527654787947	64.68132218641483	134.78777792107692	666.6058101820387	341.64822615764376	9	38	41	177	59	0.4663145070369419	1.2042706219278012
1116540000	-113794.56647162266	-110949.49964724785	-2845.066824374801	-110949.49964724785	687.0497237835483	0.04462577628721923	0.37830140777436955	0.06079465800438545	0.01863202671279301	0.043824581904832925	4.227191876952937E-4	1.2549737635012486	2.991916119788476E-4	2.881235252560413E-7	1.4374762234290863	-2267.0810617299494	246.11698725623475	49.05382155116642	135.86973571596266	747.9762830804693	409.10105010122817	15	24	49	180	56	0.47133655468224817	1.2042706219278012
1116550000	-113770.30377296115	-110910.77274450417	-2859.53102845698	-110910.77274450417	789.872399934412	0.04107013105151814	0.3574755941073155	0.06079465800438545	0.01665027212426645	0.04930237534828499	4.252201509363346E-4	1.234467440955525	2.7964305276675493E-4	4.0008523685905696E-7	1.6516281391447012	-2281.7425289126427	152.96788393993114	65.05597284644573	154.8440569192104	817.4234588425716	477.97771600140857	13	29	43	173	66	0.47133655468224817	1.2042706219278012
1116560000	-113780.71964604042	-110935.38731940938	-2845.33232663105	-110935.38731940938	726.8775325870699	0.04107013105151814	0.37294528013456174	0.06079465800438545	0.015909031803821295	0.044641280727144426	4.3234619226027385E-4	1.2528227031435677	2.8101620302938647E-4	4.456446389739324E-7	1.742560569166631	-2284.3223323874527	121.08329203874978	57.18744325646499	121.24149862749998	819.1382832988845	444.1479457203118	10	24	55	181	54	0.47376101925130937	1.192496662386276
1116570000	-113782.41367568483	-110912.81097511233	-2869.602700572502	-110912.81097511233	662.0844157014503	0.04486668360001955	0.36367268504298306	0.06198908821688887	0.01826941422336346	0.04660368344198255	4.3144410993616934E-4	1.2638431796133884	2.9276242284973934E-4	2.8714753476257045E-7	1.4274927614801922	-2291.0082514815213	144.510459121017	255.55121507724846	130.23384072443034	809.1131312631243	464.6111240338158	5	7	72	175	65	0.47376101925130937	1.2912039225987435
1116580000	-113750.98741346503	-110904.54556286098	-2846.441850604055	-110904.54556286098	529.8447246688003	0.04515245674227171	0.3674161890279612	0.059227133179948724	0.017012232294754303	0.04660368344198255	4.30715161247989E-4	1.2486621416229777	3.0773583896064906E-4	4.0595532371739396E-7	1.7068798260009164	-2284.180689435259	100.6246605083858	110.92512807544637	568.8808920855711	807.1742958682216	535.0822398826244	5	84	16	164	55	0.47376101925130937	1.1536775093980307
1116590000	-113721.12720331515	-110883.07615440896	-2838.0510489061858	-110883.07615440896	568.3633082383752	0.047572910482484125	0.3565986312686441	0.05936607032894196	0.017166092248842458	0.04082057569406142	4.272338641689773E-4	1.2608230117007344	3.0391120139589115E-4	2.4080789059343125E-7	1.3429026154657284	-2272.519518691716	72.66290564616753	129.26384437154994	382.5614132518248	842.6055807722231	304.7503079597703	3	86	10	165	60	0.47376101925130937	1.1670840092545776
1116600000	-113723.90332976732	-110896.69277865597	-2827.210551111347	-110896.69277865597	607.2969409421622	0.046191619431786506	0.3565986312686441	0.05873001919796425	0.017522390971400716	0.043437984388570196	4.084102608283664E-4	1.2922404454823666	2.8735327947345746E-4	2.613407177781786E-7	1.4638567244623384	-2270.566001019115	143.6256156885407	126.78437127403343	647.6729275615586	804.5554327123847	401.1075160649299	64	29	73	96	62	0.4813589526179368	1.1670840092545776
1116610000	-113713.7459581064	-110865.88861269438	-2847.8573454120233	-110865.88861269438	577.8934842455739	0.04117521081580659	0.3463173939676263	0.059290182143208144	0.018476136873448127	0.0430220279884498	4.284926296084421E-4	1.3025825465323206	3.0676184823596005E-4	2.0772597249211888E-7	1.2449305519215237	-2267.0347599363336	119.96433021960091	208.8450721289498	472.53973903671846	920.8147656285012	354.10797928826565	86	1	55	123	59	0.4813589526179368	1.3078728571400289
1116620000	-113731.14403358113	-110887.36591975324	-2843.7781138278924	-110887.36591975324	710.6620673255778	0.04117521081580659	0.3512053008594342	0.06239097075414993	0.015276336867209889	0.04114134111126294	4.432062554325877E-4	1.2329990799440376	2.93800045715877E-4	2.56189475108365E-7	1.3440686552718641	-2276.525517766811	107.17183708364739	361.5061927766514	224.4816275738792	887.3197666332975	428.7785689527795	81	13	8	163	59	0.4771425729339114	1.1868781970045932
1116630000	-113765.97418299459	-110898.00952465824	-2867.964658336351	-110898.00952465824	548.8591012435272	0.044559800153335875	0.3621872183277129	0.06156493136652056	0.015276336867209889	0.050301326334551685	4.4788215056125387E-4	1.2509146866806133	3.1799886348435823E-4	3.023319260979748E-7	1.3538820060039154	-2269.981597528748	86.77130190867743	152.38399199980094	410.2716072982621	782.5102540486471	334.02031230457044	54	29	19	159	63	0.4771425729339114	1.2906299108736232
1116640000	-113725.53747042856	-110901.57040505018	-2823.9670653783883	-110901.57040505018	593.2356283980183	0.045151711012699644	0.3621872183277129	0.05691995703349229	0.02209757903713701	0.04538436883087327	4.32549794055207E-4	1.213633269577004	3.078492607695884E-4	1.7593509674204972E-7	1.17226939076432	-2260.1582733944315	177.71997284753988	107.1121030028159	641.9308936935143	1044.331691631899	450.1716893062952	28	64	68	92	72	0.48142371115873056	1.2474019384550596
1116650000	-113796.18408305406	-110916.8591850814	-2879.3248979726673	-110916.8591850814	602.4857244349009	0.0478497790490787	0.3621872183277129	0.05691995703349229	0.015346983556385542	0.04538436883087327	4.259298415804489E-4	1.260014857465088	3.1735439413781695E-4	2.5128012287389604E-7	1.293641714978896	-2267.446439239253	173.18191512046528	130.90296840598148	400.87727549764105	716.1208521404369	387.40879452328375	17	70	31	128	78	0.48142371115873056	1.2474019384550596
1116660000	-113753.88532219121	-110915.58772073522	-2838.2976014559963	-110915.58772073522	663.0367864341313	0.04533501944633148	0.3621872183277129	0.05691995703349229	0.01893704153284837	0.04538436883087327	4.3382445418640097E-4	1.2612037229429502	3.0228618257654673E-4	5.443161939355533E-7	1.9439896852624805	-2269.7724775558668	92.67633457431312	139.23822727179726	716.8668432022463	873.7072611454215	356.91662219101556	52	41	123	38	70	0.48134831780376336	1.2228937026152353
1116670000	-113753.09294976557	-110910.33758419636	-2842.755365569211	-110910.33758419636	824.8836846920419	0.044219879234927865	0.35478305965340395	0.054061045954378266	0.01893704153284837	0.04538436883087327	4.333000143597955E-4	1.2180357931997738	2.905102807831688E-4	3.625621230843624E-7	1.632297755882921	-2271.3326420062854	191.43184321319862	137.27972947988115	763.5675516621038	440.1823593580086	343.22870661128684	16	72	167	10	59	0.48134831780376336	1.262275260005381
1116680000	-113805.80634039255	-110946.4518909875	-2859.3544494050448	-110946.4518909875	1161.383735888759	0.040711537890125084	0.3489882439815476	0.053561771394982194	0.016700088741270356	0.04127933656616084	4.511015558514797E-4	1.2548666159677202	2.7424996671091516E-4	2.590252604314846E-7	1.308426445173796	-2268.4035030265263	173.71278279660834	141.59558520248933	754.2087706486653	856.6108098861544	388.522433083915	7	81	157	12	67	0.4792457856639439	1.2977190460950179
1116690000	-113750.79402589113	-110916.77186263431	-2834.022163256816	-110916.77186263431	867.2162363806509	0.04783646889872382	0.36833325353678564	0.05677969023177033	0.016700088741270356	0.04127933656616084	4.5322273351407346E-4	1.2483694264631564	2.871472088433448E-4	2.7251976324764543E-7	1.3458104484365763	-2267.8984953164722	193.05860009457263	105.72383707505557	649.1959704432837	579.777540914718	478.2949889964559	17	69	169	12	57	0.4752574517256523	1.2977190460950179
1116700000	-113730.6202078723	-110927.50718097769	-2803.1130268946204	-110927.50718097769	745.9332431708785	0.04219776576627482	0.3487656190689421	0.05677969023177033	0.016700088741270356	0.04614608856231769	4.360557741108661E-4	1.2528233358292382	2.8343655467193737E-4	2.371085435661675E-7	1.4067551825114768	-2275.0725459333	155.7887710750985	121.56408848513067	714.5079629645837	269.74713456328215	314.86386335284476	9	78	192	5	40	0.4752574517256523	1.2044113921254176
1116710000	-113731.40439565374	-110920.44728400602	-2810.957111647712	-110920.44728400602	957.3936348254724	0.04533164255833527	0.37113815522538324	0.05614959404567013	0.0171663911427365	0.04337106223187133	4.367809021134279E-4	1.2888821209874033	2.7676666595724693E-4	2.3233769133317966E-7	1.3188122263339137	-2256.1108944518905	186.47947852509097	121.7762712642872	657.9382805115372	343.2253386911816	398.2066648212296	16	76	183	20	29	0.48162861802184076	1.276285637978183
1116720000	-113774.08216776932	-110930.66975192788	-2843.412415841431	-110930.66975192788	825.1098409045801	0.0465244899833032	0.37505543669160646	0.06322634893754854	0.016430990240643727	0.044887030697033654	4.4507843614749004E-4	1.2840763706144576	2.954946094844402E-4	2.5158819214177325E-7	1.3079786304731902	-2262.600281076504	275.3797687828344	145.5772094144521	708.3758409403091	794.0420524087416	303.4290869995822	10	85	183	9	37	0.48162861802184076	1.3074750993793003
1116730000	-113819.07973391333	-110933.65939763335	-2885.4203362799703	-110933.65939763335	785.2942966646684	0.04267975288055454	0.37505543669160646	0.06210160898742458	0.017242778698935788	0.04965434107016465	4.3381402936852874E-4	1.218786180826672	2.971186503145466E-4	1.025840384930852E-6	2.3862267194241205	-2273.9618746380143	818.9528223994635	115.9460457638166	698.4397401383998	779.1336687324495	340.206846880988	6	89	122	72	35	0.48162861802184076	1.2737235816719694
1116740000	-113768.81273350005	-110923.92908994686	-2844.883643553191	-110923.92908994686	763.6586981429588	0.044854194335956124	0.37505543669160646	0.06589314650245796	0.020942324869446406	0.04492148543952488	4.267257330006707E-4	1.1704769772346975	2.90032376169996E-4	2.248549156677911E-7	1.2862394094005365	-2255.5803095948404	180.60213754474594	100.59375378891309	499.00531992862034	876.9831665507136	353.42995526835034	9	77	47	142	49	0.48742462633769545	1.415672593895734
1116750000	-113777.61629600664	-110937.65616461827	-2839.9601313883722	-110937.65616461827	532.7377443802001	0.044854194335956124	0.35907723752512305	0.055974425942482704	0.01989958847394879	0.04446698201880783	4.1927305454148353E-4	1.2357625309567528	3.074065386382361E-4	1.691791198175171E-7	1.160951066422914	-2254.948031022508	711.0458997221012	96.17242869870381	382.75948064233376	869.9433106547034	394.8886584541358	7	80	39	139	59	0.4846607870303721	1.3302628957909794
1116760000	-113746.02335091724	-110935.69589107804	-2810.3274598392	-110935.69589107804	687.8528591248449	0.043819922384343186	0.3622417908112775	0.06170420405445387	0.020388057185674893	0.04364907459891655	4.321565654524678E-4	1.304512741318563	2.99024626827179E-4	3.052024111125113E-7	1.5098564036813107	-2245.6300772419672	263.35646953954	92.45795969708053	297.552712396765	769.3752574297042	422.3088689532675	9	78	35	158	44	0.47620972989130694	1.239295262869153
1116770000	-113745.69500808942	-110916.44148749021	-2829.2535205992026	-110916.44148749021	765.3133553625921	0.043819922384343186	0.3622417908112775	0.06170420405445387	0.018023405959331718	0.04347383834678362	4.326325813717817E-4	1.2662536815596597	2.9009901070945864E-4	2.842495168349538E-7	1.3599627014886286	-2236.070694729995	121.37668436798666	97.88076497518158	269.5747662102927	793.9240569524983	369.1717155927299	10	74	40	158	42	0.49100194439325523	1.239295262869153
1116780000	-113763.32906924767	-110935.94099017992	-2827.388079067744	-110935.94099017992	719.2926247399719	0.044252469227743986	0.3622417908112775	0.058897993189492216	0.01759752601906018	0.04347383834678362	4.3824563439941844E-4	1.222537863029249	3.065837449857531E-4	3.209659222322103E-7	1.425746581948248	-2233.800183611832	159.74902287608836	98.84876542974578	306.0483011807782	749.5304627161992	344.93930220386255	14	76	30	155	49	0.47731998815181576	1.2643617514979437
1116790000	-113773.01450921605	-110949.23523397805	-2823.7792752380064	-110949.23523397805	744.6639177272425	0.044252469227743986	0.36288539864692904	0.05894516264980568	0.019176321700501073	0.04046176631020117	4.1476688738362514E-4	1.2018483045041322	2.8786365109885416E-4	2.702971316994634E-7	1.423745439132216	-2242.077817877393	234.57006524495824	108.45932360581095	395.07474521738055	787.2458316459955	278.10429445082605	13	75	36	154	46	0.4884415290290993	1.2769656707723087
1116800000	-113758.47335161427	-110911.38680454047	-2847.0865470738067	-110911.38680454047	908.8200674122354	0.04467258876996423	0.3549362948948182	0.052247091237112075	0.016378529794019752	0.04499908445485372	4.245697541019435E-4	1.2826728924308475	2.8707820444437123E-4	3.5649293996928167E-7	1.5272370552838104	-2232.1310764793207	199.2046370761261	76.1531942186781	252.94903599932152	849.5846946783638	444.0659504848131	22	66	42	155	39	0.49061768925872473	1.2889878887721828
1116810000	-113746.72827539471	-110906.53806570717	-2840.190209687539	-110906.53806570717	770.9647447642717	0.04573412599331167	0.3671816733697488	0.06248463254326216	0.016378529794019752	0.04842695179097914	4.3356759240618237E-4	1.2209461122455565	2.9718779521090735E-4	2.234850471707449E-7	1.2484856038913859	-2245.399076386273	165.78111993901473	90.9667742183964	494.408219768876	637.5356780653283	336.0061196850488	41	52	23	168	40	0.48237968061376274	1.3126879838561605
1116820000	-113791.56186982576	-110924.89726635242	-2866.664603473347	-110924.89726635242	844.30694885729	0.044174282742824644	0.3654113524215244	0.06200404288106726	0.017974905002934256	0.0491982208015373	4.274012373785885E-4	1.229489559178684	2.899522857636103E-4	2.374709181371011E-7	1.257304274198834	-2241.027368571138	194.5167705080864	82.63684277525063	529.6609201412233	769.364815209712	273.20045175062256	11	85	17	169	42	0.48237968061376274	1.2718323273645464
1116830000	-113771.25743753395	-110926.89047862156	-2844.366958912389	-110926.89047862156	706.8995510712616	0.04204965044534546	0.35697906709857785	0.06207135286531935	0.017848113354493125	0.04013787386044444	4.183114102461546E-4	1.2053964614890538	3.0055447758486746E-4	2.3972133966993135E-7	1.3370047967769503	-2244.5966900758826	384.55177106054737	94.18912327425227	629.5214756691115	821.3769681379315	334.8498589496483	13	83	14	159	55	0.47948408263910847	1.2340341840409281
1116840000	-113768.39820961894	-110944.2104679481	-2824.187741670839	-110944.2104679481	864.452622877417	0.04720092292443026	0.35697906709857785	0.054903760526143895	0.017848113354493125	0.042663072099647634	4.2300548879091546E-4	1.2624718933493777	2.921487006710953E-4	2.443890918637362E-7	1.3797233477134476	-2250.9017543738555	123.82674588301217	106.92418966893023	726.0649234200489	1043.5121673574738	304.0815850209399	10	88	140	34	52	0.48004384880072454	1.2340341840409281
1116850000	-113766.097390506	-110937.37168084994	-2828.725709656051	-110937.37168084994	683.57927572281	0.04170004611004521	0.35323467987604873	0.054903760526143895	0.016799451445162674	0.04788733210872948	4.270408118336931E-4	1.3032914525558086	3.069762104972656E-4	3.5149509995812783E-7	1.5573960045811703	-2251.5203027846	356.70429321358705	98.24133829282312	775.5210145003705	1011.5126161345767	474.6988889758247	6	90	134	47	47	0.48004384880072454	1.4017400640803253
1116860000	-113794.59734235218	-110959.33247248549	-2835.2648698666862	-110959.33247248549	710.1076605726431	0.050047789984577755	0.37172027178678385	0.054903760526143895	0.019903053333606053	0.04562695381697751	4.2643229683117647E-4	1.21940857008025	3.0042470348553744E-4	2.217922383464056E-7	1.3112808197177384	-2266.9249222824164	461.8033519382609	101.69196322603582	701.0824639933497	917.9798032749344	277.56425613101135	8	86	87	93	50	0.48698338009083564	1.287352581593139
1116870000	-113752.42245761807	-110913.8142321894	-2838.6082254286744	-110913.8142321894	738.2711251533127	0.039996555584880945	0.37172027178678385	0.05817025987737578	0.019903053333606053	0.04562695381697751	4.107300313141794E-4	1.2785500419875448	2.865025356654549E-4	2.987202133302404E-7	1.5104474172895996	-2262.419001422415	313.2377161906159	93.95524383179041	778.9588678472601	653.5179763372486	295.51785323348895	11	85	121	71	36	0.48191642661634954	1.2856099554785443
1116880000	-113752.05244809292	-110912.97987257657	-2839.072575516342	-110912.97987257657	643.2428425886186	0.039996555584880945	0.37172027178678385	0.05775437628809202	0.017578079772873234	0.044935946477207514	4.0827376128740227E-4	1.2693684062171404	2.8882577290009244E-4	2.870967200103543E-7	1.4969219131822353	-2272.8008329439986	152.08363832487555	98.08304350910502	886.9996477043686	697.4939047129388	349.06207940887464	21	74	184	9	36	0.49761858401023507	1.3324777999956927
1116890000	-113792.89851134682	-110927.68985523428	-2865.2086561125434	-110927.68985523428	767.5515703795496	0.04461252740598944	0.35638217571813047	0.057082274331808736	0.017578079772873234	0.04311807481721478	4.1162393263175016E-4	1.2983140890053826	2.7692780632498085E-4	2.1969089961784133E-7	1.292149614470054	-2270.988853779353	148.2844064423616	128.62513842712394	820.610196287807	743.4679388881938	312.40644627445425	23	73	174	14	40	0.49054184334015666	1.273847784933628
1116900000	-113771.29808384577	-110922.65833763771	-2848.639746208061	-110922.65833763771	692.6534135068072	0.04461252740598944	0.3534893577358174	0.05717135618995369	0.017578079772873234	0.042776590029475946	4.209250545184955E-4	1.2706430145079413	2.952573085039856E-4	2.6808830708557903E-7	1.405758902660419	-2264.8990660449645	185.0504476702435	86.0372878405359	794.5171712605205	477.72837879131254	379.9469606926296	22	67	190	14	31	0.49054184334015666	1.405433812790153
1116910000	-113732.87752186567	-110903.70798654112	-2829.1695353245445	-110903.70798654112	578.3298595156266	0.045891723035136604	0.36846952873018934	0.05497375625771684	0.019042918297239583	0.04645874468975942	4.3413386753301245E-4	1.2805374854845193	3.164760467936244E-4	4.01094019668395E-7	1.6868689686032143	-2257.7538165933647	236.1064388359258	99.62395196927429	724.1735222378892	531.2004103020553	215.6264139703608	17	78	184	25	20	0.48949886052562724	1.234589108067992
1116920000	-113723.17389509566	-110911.04270881826	-2812.1311862774037	-110911.04270881826	409.3822979351037	0.0446510797132223	0.3456357312582739	0.05529444418715415	0.017809236377362397	0.04015217663220959	4.390698985490607E-4	1.2560372588941886	3.371752057583102E-4	2.9525455537801075E-7	1.4694849116935942	-2260.2606491040456	140.55757920312917	115.12010307419483	883.4430396782483	315.4925352879941	232.32869583467405	12	83	167	32	30	0.48963748683267877	1.3773871541178493
1116930000	-113682.28177337682	-110883.70908884297	-2798.572684533846	-110883.70908884297	425.43424540881404	0.046143054418147575	0.3614801339770002	0.055658719148814734	0.01904463247331134	0.04529963462150342	4.305961326202772E-4	1.2794257256677173	3.2849639572485713E-4	2.0718590877110486E-7	1.3159579251928186	-2255.7179031156415	226.3934710657045	105.67396523646912	785.2354978670593	240.9380987008206	311.1101895828601	8	86	172	4	54	0.48963748683267877	1.316833888304836
1116940000	-113723.33288613436	-110908.2097190988	-2815.1231670355564	-110908.2097190988	377.7281541057883	0.04234975086543294	0.35752897555821045	0.06107084446196961	0.01772710113393934	0.04529963462150342	4.5278016011666045E-4	1.2993889942789134	3.5511433861759877E-4	4.2414717057930203E-7	1.626418421744877	-2241.5546859059887	107.82603530445837	114.14776984295553	673.5226037528154	367.98203418294185	210.206607660998	24	69	181	23	27	0.48963748683267877	1.3394497913016425
1116950000	-113703.4077925752	-110912.65295830248	-2790.7548342727255	-110912.65295830248	345.7599652662195	0.04236489959411148	0.35752897555821045	0.05734592873081261	0.01785113596954882	0.04323300107405058	4.258595675123692E-4	1.2002959518970469	3.4721187308914384E-4	1.8467864493655249E-7	1.2435720986067385	-2238.5635458416923	136.09837732721965	103.11748504352465	598.0986594906136	886.1257810778159	255.56159022091813	24	72	90	93	45	0.4935186921994992	1.3394497913016425
1116960000	-113731.53274238312	-110899.73727469178	-2831.7954676913396	-110899.73727469178	282.3917398052798	0.045283031184371415	0.35752897555821045	0.06190418597735061	0.01785113596954882	0.04346637081212684	4.546977649492704E-4	1.3358944135798618	3.6689772883479225E-4	4.668402519574537E-7	1.645633979119231	-2236.2829921532475	316.05748303498825	106.81669863859705	611.6527775123121	794.4754880973053	179.99794935878077	10	85	6	179	44	0.49772532741658737	1.372981253472414
1116970000	-113710.62680562372	-110902.5150465868	-2808.111759036916	-110902.5150465868	289.0966946915155	0.043453687669026214	0.37183152383979434	0.059628815530756926	0.01785113596954882	0.04754221635845736	4.4771812050304943E-4	1.2665589189998312	3.605962714611536E-4	3.665779525401927E-7	1.5826960544510331	-2245.792441290845	261.2322444459081	77.00308536728359	331.93683572721557	824.8145572172309	286.61603978337513	30	64	3	180	47	0.4957840300253909	1.3307446255397093
1116980000	-113686.59204037806	-110912.92754710869	-2773.6644932693694	-110912.92754710869	350.5434052699987	0.04156795279587519	0.3656810781399704	0.05775168710429851	0.01722017730258618	0.04406200380169211	4.5095141751695856E-4	1.251523179274631	3.5285477853438756E-4	2.1405560154215472E-7	1.2913038742108487	-2242.7620340870717	196.10221831156474	106.08531602987368	191.00748488098745	705.4166174675778	217.12922811375293	28	50	13	181	52	0.5001910616265751	1.3126314339775556
1116990000	-113720.04225820155	-110922.9777010528	-2797.0645571487344	-110922.9777010528	324.9088448742559	0.04156795279587519	0.35548768523614677	0.06184291360523155	0.019202219468647835	0.0416799976402792	4.623316708647196E-4	1.2926356440985565	3.5944182568816915E-4	2.8301171363042625E-7	1.3824580950436742	-2237.9016301771276	273.9854193137382	115.85314448783743	571.7465231630542	861.1923990728109	289.1709394883617	3	96	76	100	49	0.49119569264676616	1.2821887646903223
1117000000	-113698.13344109333	-110914.14852467709	-2783.9849164162497	-110914.14852467709	356.4703249423612	0.044660029597020194	0.34846857831921363	0.05476913389917166	0.019758050451805825	0.04053209192059039	4.549249517178251E-4	1.243013899860297	3.562295817106674E-4	2.6877767471809376E-7	1.390601605452893	-2237.817623765893	1154.4918645482019	102.87213011889358	734.0316230080904	799.6898090161592	335.671673521722	6	92	108	58	60	0.4985476560846363	1.3258372638018008
1117010000	-113687.14822061542	-110908.91149676732	-2778.23672384809	-110908.91149676732	349.79179438643206	0.04569681046977648	0.368174396108936	0.05476913389917166	0.017494398320454345	0.04968426342016581	4.728023398639837E-4	1.2465962835956432	3.64382413933579E-4	2.5102661054590276E-7	1.3187298189156187	-2233.2039951578404	567.5964865413889	125.05823358886268	658.4956470604882	897.1583004964464	244.42829260196098	5	96	87	81	55	0.4816277272738449	1.3258372638018008
1117020000	-113750.83586755743	-110907.23546095609	-2843.600406601336	-110907.23546095609	260.70431157447	0.046507059125580015	0.35443141874523454	0.061315385042498824	0.017798702892205115	0.04240090474516424	4.72593434260661E-4	1.2030071461017458	3.8954915053110645E-4	4.779590624414086E-7	1.5723322917569627	-2235.7230812918747	125.87818887606	161.50732914759095	422.09049030109327	783.0045198855399	296.0222850196572	69	33	51	118	53	0.4816277272738449	1.289019118132827
1117030000	-113730.4731853427	-110921.716824048	-2808.756361294699	-110921.716824048	279.3922404947964	0.04864914134694031	0.35443141874523454	0.058988899263698984	0.019575174458287933	0.04475037827639411	4.543663938914607E-4	1.2993294695047368	3.8409286331551526E-4	3.174489573797629E-7	1.4584510549223915	-2246.9987042015537	216.6048147327165	120.7927436618458	500.56639675421474	852.2925997463207	274.6666373506618	18	82	44	132	48	0.4827410663331326	1.289019118132827
1117040000	-113767.40782051961	-110924.75793124369	-2842.6498892759228	-110924.75793124369	329.8621364245574	0.04698325544493892	0.3605974837553383	0.056331031082781605	0.019575174458287933	0.04475037827639411	4.522930269532809E-4	1.2284554000415093	3.8233133041217074E-4	2.685840935028272E-7	1.3015027632466651	-2242.9977604094656	163.64957571733467	143.54648340207078	557.5084229223801	907.8240908580897	222.19821256700985	19	76	68	101	60	0.4781096611078639	1.3347562839621083
1117050000	-113751.53360064406	-110913.26029685853	-2838.2733037855387	-110913.26029685853	446.68165676289607	0.044782141002437936	0.3605974837553383	0.05986084921525142	0.01824881793538945	0.04475037827639411	4.43693489002908E-4	1.21408797987065	3.579255832363381E-4	2.535882077469581E-7	1.3050522906930946	-2244.53758124472	126.73647691952472	122.28629875166943	230.0674724220663	790.5498681327304	222.04916641201905	16	57	40	156	55	0.48530694808765384	1.353451813886807
1117060000	-113745.24968967795	-110902.6765004994	-2842.5731891785517	-110902.6765004994	648.673628207679	0.044782141002437936	0.36246905251710787	0.0646142691885773	0.019023046698933996	0.04225332909259921	4.4247059569125266E-4	1.2456069684926616	3.381697072382788E-4	2.9135683548011806E-7	1.3661556493618916	-2245.280953478542	137.4892912085632	596.4219604583637	499.7513501889744	778.1486803770946	226.87061183533902	96	21	2	150	55	0.48587572329798895	1.353451813886807
1117070000	-113735.02455347354	-110913.32383617523	-2821.7007172983094	-110913.32383617523	630.74591740049	0.044341953025337326	0.3578796257777107	0.05466089887590445	0.01722245242818096	0.04300847490936563	4.5072021666975255E-4	1.3079129142816133	3.343439757800047E-4	2.0208995432421615E-7	1.1655361054990383	-2234.56558710397	139.7979433417983	166.60270916454112	272.36332441761374	649.5298243426749	290.64586801972655	67	19	20	159	59	0.493208049414355	1.3471020287639928
1117080000	-113755.62813819713	-110920.7795511575	-2834.848587039639	-110920.7795511575	785.2012059313978	0.044341953025337326	0.3535833570591173	0.06169132408453167	0.018408831950754587	0.04472740256835445	4.5447806534675185E-4	1.2558656501777719	3.1066642687514696E-4	5.006016665396095E-7	1.6847294565976485	-2231.5020905317892	116.76718603200597	219.1224500280443	377.18016584209136	891.3734870025762	294.7367952731984	72	24	42	119	67	0.479976542236697	1.3073379819116793
1117090000	-113730.88240580176	-110925.15996879374	-2805.7224370080235	-110925.15996879374	630.2418534889969	0.04295026135190214	0.34510525422865346	0.05571593899453352	0.0186553274855057	0.04472740256835445	4.559897174264357E-4	1.1975421511972644	3.2142203510691865E-4	2.8298679401341233E-7	1.3882779632373146	-2247.280895544709	121.72258485415321	200.5640556477661	393.13859234814987	705.8443795112582	245.6217060188301	65	22	45	140	52	0.4806406174104234	1.221688994093964
1117100000	-113745.96514191953	-110914.10404729722	-2831.8610946223102	-110914.10404729722	697.9032367393603	0.04181635913916609	0.3563651294054921	0.05571593899453352	0.016503118235281528	0.04472740256835445	4.367841192748578E-4	1.1862336827641644	3.0830003311842896E-4	2.0025651116633336E-7	1.196673793467025	-2243.666175741361	123.22422532782612	356.3854297349415	623.3614489872281	697.8437017822104	338.93596580570687	98	11	19	144	52	0.49487964180907157	1.3203150150655318
1117110000	-113728.09927557883	-110906.24334759318	-2821.8559279856586	-110906.24334759318	622.6014921291119	0.04181635913916609	0.3563651294054921	0.05942130677276562	0.01764507001300167	0.04312813074861968	4.482522775840097E-4	1.2364848138648452	3.1804076029706566E-4	2.909025660868349E-7	1.4073657233397132	-2249.7010410720973	270.8200459653101	119.63216489107111	608.1099268832577	797.6177676204732	300.28910559577565	9	89	19	155	52	0.4844880678442541	1.3203150150655318
1117120000	-113674.75510663344	-110897.20991363359	-2777.545192999856	-110897.20991363359	558.0748584314703	0.043960518561493425	0.3482838810929002	0.05667704205259481	0.016763034664909054	0.04312813074861968	4.6592542230785064E-4	1.1696883252165395	3.200022820482181E-4	2.5770060267654316E-7	1.356882087650433	-2248.460575795484	154.7990011832041	137.6395024490566	397.3180400067023	890.9876866613238	279.1283326484999	16	72	53	124	59	0.4844880678442541	1.3045230901355878
1117130000	-113671.38465916901	-110886.68594502742	-2784.6987141415916	-110886.68594502742	576.302388399915	0.043960518561493425	0.35045388780493913	0.056503327536077355	0.018380936141249228	0.04312813074861968	4.897783708750695E-4	1.2391092669588037	3.279056407513341E-4	2.819787553455358E-7	1.3775167773271695	-2256.922844506775	107.56481183776089	126.6087565741374	529.771808410841	922.7589923577433	317.03665359708276	28	58	53	125	60	0.4844880678442541	1.3505582080806668
1117140000	-113719.3614624989	-110907.66305902539	-2811.6984034735137	-110907.66305902539	548.7253776680855	0.0465965987006513	0.35045388780493913	0.06026237765032075	0.019125887394902757	0.04354224534732099	5.041617725305436E-4	1.2988177229917646	3.4556698350096714E-4	3.254145554449521E-7	1.349853975292631	-2245.284701816553	363.6988186787586	125.91998580714596	449.4526581679197	765.3277928521705	272.46895319383304	4	85	35	142	58	0.4788213998830641	1.3505582080806668
1117150000	-113723.34046427987	-110924.6398738982	-2798.700590381681	-110924.6398738982	626.5171697566494	0.041050796641614956	0.3826860771306886	0.0671996289370763	0.018353151257725835	0.04392110139404532	4.974583052229566E-4	1.2242437441032494	3.2408006286952656E-4	2.801228893636665E-7	1.3311450352940817	-2254.023801879277	154.2002295961294	139.7496576619473	455.21704329474954	836.7362014618118	257.9587335403807	30	55	59	133	47	0.48436687926063954	1.3524246484276776
1117160000	-113708.36959198264	-110926.25831153704	-2782.1112804456034	-110926.25831153704	623.9671516321617	0.04559898357177261	0.3841289441244851	0.05747272594522223	0.0237478808577053	0.04529076568258889	4.827816282238022E-4	1.29008852356894	3.0949255735413016E-4	3.68177741223216E-7	1.5396517991031977	-2254.5836597844595	115.41259679245609	163.04483249171986	422.8201808883837	950.3196942274631	246.83668971813944	89	5	49	122	59	0.487522376124057	1.2359875653937558
1117170000	-113679.55113707858	-110916.23086158614	-2763.3202754924455	-110916.23086158614	429.09926980853845	0.04492276316630663	0.38016611672090334	0.061517860745052964	0.021379190869045866	0.046049712613972636	4.923451311240639E-4	1.3400036937918685	3.2380946085650307E-4	2.685267111182978E-7	1.3471503280339443	-2248.490259957171	125.55331918956014	487.21094367882324	1010.3874247070701	843.8426314766067	298.15985003429836	96	56	32	87	53	0.4786217848424782	1.2761283911904053
1117180000	-113699.63598416297	-110923.9257560189	-2775.7102281440716	-110923.9257560189	550.7605585171792	0.04550729004409939	0.37573860436926393	0.061517860745052964	0.019257937786820056	0.04500515583995804	5.005649868723606E-4	1.3683645268190379	3.16334251984093E-4	4.0151337807001254E-7	1.544708375466045	-2244.8285129193796	116.90460098734108	397.36423254951325	1004.3677197406901	231.7592901945124	533.9012852366185	93	56	128	36	11	0.47750183868393875	1.2855157887359436
1117190000	-113706.22227608261	-110941.98741036565	-2764.2348657169705	-110941.98741036565	797.3522035101579	0.04357147802557877	0.3741642180918714	0.061517860745052964	0.019559875018546478	0.04305979062064075	5.042192531453437E-4	1.3368906849931537	3.1632394311269094E-4	2.4951228942458014E-7	1.2652451455104692	-2243.4277409924607	110.3024640790284	502.67013096791925	750.9131303668921	551.8839877129309	246.8088898914291	85	89	94	7	49	0.47750183868393875	1.1917225258308486
1117200000	-113721.8638775907	-110933.44145097512	-2788.422426615577	-110933.44145097512	827.0409488227878	0.04357147802557877	0.3589524325250689	0.061118433188252566	0.019269892029577164	0.04305979062064075	5.080670221435158E-4	1.327432401655428	3.1116109481946777E-4	2.765658701180776E-7	1.2399793963242074	-2227.7699926926784	107.14890380544193	419.14394499702627	908.4137853283368	379.5195952683644	219.72453006866155	88	34	143	45	14	0.47750183868393875	1.2635133499202496
1117210000	-113707.3957585108	-110951.02282869388	-2756.372929816926	-110951.02282869388	745.1820969008411	0.04412436866372433	0.35353654846737	0.05447853854125548	0.019269892029577164	0.04163821507841436	4.983059125044869E-4	1.2127465598427225	3.2106833490229327E-4	2.1999960032369615E-7	1.2054342495803863	-2225.787582217583	116.95475714225667	335.82761950565475	655.5842353722211	310.5491587994275	366.363009020941	87	32	144	13	48	0.4777175370443029	1.2274893737603214
1117220000	-113686.69627024556	-110909.05480072211	-2777.6414695234494	-110909.05480072211	823.7000223632162	0.04700011364604105	0.363520304874428	0.06128568179866884	0.019269892029577164	0.04194445650417889	5.0191497221496E-4	1.2775985619610415	2.991576594462498E-4	3.044677453032942E-7	1.3137117904442381	-2218.272704962227	87.08571865868434	372.5569291385153	771.9954627421694	278.01807429041145	307.4750669313855	89	44	127	46	18	0.4777175370443029	1.2679123201196296
1117230000	-113763.31268845074	-110949.40300733197	-2813.909681118767	-110949.40300733197	536.7713591410577	0.04535273874171898	0.363520304874428	0.056088361684470775	0.017188451043051993	0.04740417233084222	4.997617463368964E-4	1.2766538312821643	3.275068849624861E-4	4.4699724621188136E-7	1.4737792872721376	-2223.740976798044	121.63242408522098	404.7419561349501	876.514757770433	334.92196896709873	335.9681611868683	92	56	117	32	27	0.48819558204461	1.2986768189978457
1117240000	-113709.05963913811	-110926.79517589748	-2782.2644632406314	-110926.79517589748	685.7439529802439	0.04629523379259146	0.3791344597463728	0.06030150634008258	0.016637232844598598	0.05021919356622265	5.070805227733441E-4	1.2634810474246279	3.1575864712821887E-4	3.87416774844348E-7	1.4418334072517756	-2225.2022606920273	126.12796061319324	533.4896462306579	773.3041830313216	368.16883862173944	298.7014984252146	95	70	96	54	9	0.4892370811718358	1.2986768189978457
1117250000	-113696.52505496396	-110928.66555083987	-2767.8595041240933	-110928.66555083987	691.1611218950083	0.04455989501831159	0.3475877045864268	0.059892843367048317	0.017166637846043616	0.0420850911805292	5.078124350330307E-4	1.215113054175888	3.098498049249689E-4	2.767943906437349E-7	1.2685701663006297	-2221.008887501654	101.7555485066666	314.5492937367497	733.0032579743917	574.4617983576483	329.0093841861236	85	56	113	38	32	0.4892370811718358	1.3745648849672192
1117260000	-113693.96700812937	-110909.64868104893	-2784.3183270804375	-110909.64868104893	809.2249732780034	0.04456808004188612	0.3475877045864268	0.06218129091605248	0.016696751147611294	0.040706507643694025	5.001705676023196E-4	1.3243256295613364	3.0895048894268647E-4	2.3028137757990196E-7	1.1692311500790078	-2218.6093840913277	124.43075328524893	333.03311636299344	692.4662892349568	755.3674464000974	343.11758874656846	88	41	117	28	50	0.483696083336343	1.333411864511597
1117270000	-113689.39698976898	-110938.86255590367	-2750.5344338653126	-110938.86255590367	839.2940243600162	0.04418631670581423	0.3675194093686854	0.06284645012419877	0.016696751147611294	0.04555652532012827	4.98731188704802E-4	1.220012113794718	3.0670612346019683E-4	3.4183560745931123E-7	1.4313772611439926	-2210.0500108266333	103.15609271862394	347.072417907599	655.5188306430931	223.10136352432352	372.2293638502197	89	52	126	5	52	0.5016164926106066	1.3111713476667193
1117280000	-113728.90668636009	-110955.96329056422	-2772.9433957958686	-110955.96329056422	836.2983048087584	0.04418631670581423	0.36990635456667903	0.05558410257785384	0.01741326994127979	0.04458075684907045	4.98809520362722E-4	1.2518029163056874	3.0798426261533966E-4	3.989464150823773E-7	1.445514443437092	-2196.024861411039	94.68721872718183	362.37452162258546	775.0332014712981	563.9934536526882	308.7384113961588	90	51	123	5	55	0.48890179309397336	1.2325611328176254
1117290000	-113696.50813641223	-110940.69234879994	-2755.815787612284	-110940.69234879994	781.3240433455637	0.044293654964967906	0.36074150671625466	0.05971683974133944	0.020009235554123435	0.04300504316026852	5.092508009843711E-4	1.3116949809531453	2.967194085036401E-4	2.874139655697412E-7	1.2977191871393254	-2205.3171325186827	103.51436400683848	358.93047043115183	759.5625400251408	374.71571334509036	487.6995788475326	89	48	135	45	7	0.4763122377900386	1.2158539910102057
1117300000	-113740.14266756499	-110957.13037450818	-2783.012293056803	-110957.13037450818	711.284422578391	0.04237472799689151	0.36074150671625466	0.05971683974133944	0.020009235554123435	0.040186569438483276	5.025823726792488E-4	1.2703688133871247	3.086753676098833E-4	5.835502141514615E-7	1.6974195024285328	-2196.97593454433	90.20382489643391	445.4499348461199	816.232698856574	307.6126139013101	378.8406209475352	92	59	118	10	45	0.4763122377900386	1.2158539910102057
1117310000	-113707.10450096546	-110921.71223907478	-2785.3922618906827	-110921.71223907478	764.5772660122424	0.04816176001224831	0.36119310930695747	0.05971683974133944	0.015612839873797836	0.043807087948872746	4.940782364142099E-4	1.2685649481253356	2.920654016749152E-4	4.715753239299218E-7	1.5986992513922669	-2208.0619705518156	89.00357793637076	285.94419253221355	781.4365988358379	1090.9703687537392	344.820921687387	84	60	102	16	62	0.48030152917950003	1.1461915668921094
1117320000	-113721.31358518952	-110911.18496418397	-2810.1286210055537	-110911.18496418397	739.9561924680199	0.041121493537031914	0.35159415100106206	0.05971683974133944	0.017753468951039655	0.045678646893981885	4.8746835468717564E-4	1.2042756706794853	2.9826529347030126E-4	2.71003130917168E-7	1.2030777421408176	-2205.435824339402	88.89487322690093	278.9242990105322	834.2407878353098	747.3949734432341	410.3531423447707	86	57	57	72	52	0.4851714746774209	1.290551433752878
1117330000	-113729.74957407854	-110924.3378742864	-2805.4116997921383	-110924.3378742864	677.4546922909764	0.046664225735631636	0.36583603655029256	0.0571244389537106	0.017753468951039655	0.045678646893981885	4.7739537076013877E-4	1.2117928164474252	3.10298545755349E-4	4.339919252031337E-7	1.5088340288246784	-2208.237525902607	95.59446597896346	362.86342429009846	1066.1442073175601	751.308431317811	312.6275931324285	85	59	33	90	57	0.4851714746774209	1.290551433752878
1117340000	-113765.43125121773	-110943.04369771547	-2822.38755350226	-110943.04369771547	755.2309297212926	0.046664225735631636	0.36439016642180894	0.05606691579015686	0.017501422233048722	0.045678646893981885	4.743583262948167E-4	1.1702224946157027	3.0634170176431285E-4	3.081665916692835E-7	1.3366642009441139	-2227.7724215627827	103.50264519994164	346.0954397849257	935.1519403900214	633.7176744517216	347.5338698984941	72	67	54	76	55	0.48351794487597294	1.3987388981170559
1117350000	-113737.64006899607	-110921.51063270868	-2816.129436287387	-110921.51063270868	720.5079709580369	0.04577864921140044	0.36439016642180894	0.05606691579015686	0.01845168261187742	0.04695479230269203	4.737779093079319E-4	1.204152959873628	3.1233797730216274E-4	2.3663380027004616E-7	1.171703839402215	-2204.1362173810276	92.2091451956209	446.2734085877953	1111.551253723511	551.1484682368174	344.8544016676626	85	65	36	92	46	0.4989920049852286	1.320496168026215
1117360000	-113722.66563509524	-110911.7070103658	-2810.9586247294374	-110911.7070103658	713.5252970251445	0.048223810586828696	0.36498392218897696	0.06463613854614438	0.017156446090103573	0.04695479230269203	4.904425812748729E-4	1.239216519536488	3.19716116162304E-4	3.1647370396296837E-7	1.2802047602151754	-2195.5657489298324	80.1456055154077	237.78448959576727	242.0900822123149	752.6016427117141	294.28319379927825	82	48	7	134	53	0.4989920049852286	1.4571967202097549
1117370000	-113732.85256975285	-110918.84956678678	-2814.003002966068	-110918.84956678678	734.6305416836941	0.045323961911206655	0.3586966671442984	0.06463613854614438	0.01730401176316586	0.04470908125112671	4.919699184552555E-4	1.1779382024221363	3.1626199383328273E-4	3.019661217763129E-7	1.2636409958040744	-2199.891635735218	79.94581081081591	366.5691045853386	423.74794111733746	782.5312014749294	295.62261764952433	85	32	29	129	49	0.4989920049852286	1.3425850519373093
1117380000	-113743.81143863637	-110937.47118105665	-2806.3402575797168	-110937.47118105665	888.4209641191746	0.042487628782116475	0.36457904139382347	0.06670862095227721	0.019994184956463983	0.04470908125112671	4.886935006542958E-4	1.2242098662365566	2.99973194363958E-4	3.077778381424588E-7	1.2827158044461586	-2200.7966437167825	115.07080730048928	172.24414557813847	295.3370937332902	760.3744379977372	431.9007595984895	81	10	57	122	54	0.4860383270752406	1.306491513362301
1117390000	-113750.91089510791	-110930.18591896998	-2820.7249761379326	-110930.18591896998	918.3980425628022	0.04570735084078455	0.35324230130556417	0.058569635483803006	0.015066567354858257	0.04602968560720495	5.097952298035682E-4	1.2222406024310224	3.1569550146663504E-4	2.856019894653299E-7	1.186925653679852	-2205.620625761582	99.37577573508855	226.18669210432614	368.1385432242426	699.6055966372882	285.6097221364109	83	11	48	121	61	0.4768102430764445	1.345964090351881
1117400000	-113787.97103206502	-110944.60199932818	-2843.3690327368454	-110944.60199932818	938.9482245406467	0.04570735084078455	0.3451840468885692	0.053055212541964	0.018766485625603135	0.04273725537542646	4.791368889853412E-4	1.2257283869916504	2.955900231715245E-4	4.924432189023652E-7	1.5518764335414865	-2212.735827525361	108.11436472450073	412.46368998833657	384.1934087635617	632.017365611331	264.46714600500604	91	31	18	126	58	0.4768102430764445	1.345964090351881
1117410000	-113735.22599984003	-110900.71587755939	-2834.5101222806443	-110900.71587755939	621.7578050104029	0.04534468977511753	0.3817078657018378	0.05673087452862618	0.01711085362520188	0.04273725537542646	4.755830343822878E-4	1.300989953384478	3.2667070031745376E-4	5.986602593382602E-7	1.7306634413459705	-2219.4821389756344	132.60696802238934	87.79782876839914	429.4046976154247	729.1107801276133	268.7966805103696	35	56	43	135	55	0.4768102430764445	1.231567876417283
1117420000	-113754.5787534164	-110923.93822904739	-2830.6405243690065	-110923.93822904739	560.7479114831882	0.04413278343995728	0.3472690022169491	0.05673087452862618	0.018296864202397855	0.04325428119093473	4.7411731307916787E-4	1.244703200167382	3.2694746027484554E-4	5.033250049454539E-7	1.612048700825646	-2209.693156106706	110.05642991684007	600.3679849713128	380.9158754049663	938.7005205712302	449.4684191309806	92	9	46	113	64	0.4768102430764445	1.2404560864347352
1117430000	-113718.37466285376	-110900.66002988946	-2817.714632964301	-110900.66002988946	583.625064578921	0.04517014624501046	0.3534665991867701	0.059824899621559555	0.01895131814732312	0.04325428119093473	4.851952583172278E-4	1.2650512744146656	3.389111249726694E-4	3.5403244087774156E-7	1.344271011170592	-2201.5846434478276	95.07889197035898	344.91217434893485	417.79387071431285	815.1028151187226	256.9724466002922	89	8	44	132	51	0.47929556174474586	1.2253226043384517
1117440000	-113712.90930797036	-110938.11755467983	-2774.7917532905312	-110938.11755467983	523.6263766177649	0.04299271154657398	0.3534665991867701	0.057143139720504214	0.017016069576545525	0.041747952224903816	4.8597642851005274E-4	1.2280742228906314	3.4332883947266413E-4	3.8921072291023034E-7	1.532345786823637	-2213.3358557393867	94.09777731998656	160.27140979100173	482.8619245144532	763.8251419581966	331.8305983494564	82	10	43	129	60	0.47929556174474586	1.2067422192174961
1117450000	-113700.47277335015	-110913.35263813777	-2787.1201352123703	-110913.35263813777	697.4255058705933	0.04617825405577091	0.3534665991867701	0.05803354630575006	0.01617228500538625	0.04646922563342722	4.6693557198152635E-4	1.2868176428688873	3.08123439230253E-4	2.3054930791731917E-7	1.243251554003536	-2220.6335767323058	103.85491929455104	250.25865776043358	708.6638633948066	852.8060135168117	353.0335031869027	97	2	40	118	67	0.47716146179324087	1.2806231471910314
1117460000	-113701.15268084253	-110900.0975116733	-2801.0551691692212	-110900.0975116733	809.3999376102008	0.04551119899664295	0.3534665991867701	0.05803354630575006	0.01827512913037791	0.040187076246115	4.6738022499142484E-4	1.2611470874064998	2.925654971153512E-4	2.600546818231608E-7	1.292339971599635	-2230.156467086537	100.71890370112807	179.97085033239915	499.9992322777447	757.3600862559304	382.7610842704554	83	10	45	117	69	0.48898164307363934	1.2806231471910314
1117470000	-113713.7413270153	-110905.07243235376	-2808.668894661541	-110905.07243235376	874.8798870189286	0.04551119899664295	0.3534665991867701	0.05803354630575006	0.015685564820759584	0.043063930099321794	4.557796995765683E-4	1.2247019819363887	2.9171588037496705E-4	2.829296900833585E-7	1.3448757584240796	-2220.1112970430822	103.83073688307685	434.49294609040527	709.6574800085868	807.0559322931407	415.26244478195355	88	51	56	67	62	0.48815700564417897	1.2806231471910314
1117480000	-113702.15096278433	-110906.08659124242	-2796.0643715419064	-110906.08659124242	673.2544306192107	0.04278038168537421	0.3507566970048711	0.05495671539143393	0.01690046870065484	0.043063930099321794	4.495036528637626E-4	1.1995922645602577	3.068096555416213E-4	2.683728907166253E-7	1.3509892766447258	-2220.271286673573	109.68752224458171	427.7269194553647	388.40631840324596	893.5384940637872	334.0210938605493	82	51	19	110	62	0.47720546101067585	1.254627988733051
1117490000	-113719.09841271938	-110896.1666750484	-2822.9317376709773	-110896.1666750484	640.3037750789717	0.045813903094671884	0.3605473256126654	0.06496809782257401	0.01885598209896066	0.043063930099321794	4.5506798787627555E-4	1.2580253982980445	3.1908288572499535E-4	4.2693998071807495E-7	1.5486244136299163	-2206.476604604196	93.41345312867504	423.5295397133578	639.7777605415133	714.6835470715987	399.8189227821745	84	73	17	98	52	0.490693598023795	1.254627988733051
1117500000	-113790.68844273932	-110935.37615372945	-2855.3122890098807	-110935.37615372945	675.8420407479999	0.045813903094671884	0.35943309764470155	0.0547269311641314	0.019280176369182056	0.04549824600243457	4.578957550386426E-4	1.2813703202596487	3.0346332330478406E-4	3.629135119403132E-7	1.4098345076789025	-2221.80972676745	85.48530407833861	250.38060535086365	390.9079341589691	892.719870550837	335.6131892243527	85	14	51	123	51	0.4917045803657824	1.304588130845271
1117510000	-113756.49802776623	-110932.09666424314	-2824.4013635230785	-110932.09666424314	790.1885251722248	0.04865961537539249	0.35943309764470155	0.06429054615096788	0.019280176369182056	0.04549824600243457	4.6099484634297183E-4	1.233166371693249	3.0224053186984895E-4	4.527467889437108E-7	1.5837766633924963	-2210.0458324755978	110.88749463335797	354.50427033664334	948.1702481175431	716.6007259246566	471.58170343504185	90	50	12	105	67	0.4917045803657824	1.304588130845271
1117520000	-113782.10833036776	-110941.13013881858	-2840.9781915491726	-110941.13013881858	700.1965933406836	0.04335516775328004	0.35943309764470155	0.05604606742263556	0.019330046679512297	0.04446387648149626	4.6564941268640154E-4	1.2884020034222148	3.145988848341335E-4	3.468236325174782E-7	1.3561287422591863	-2206.9301037458304	105.53727131693277	170.50142439973746	482.7208704486629	635.3950217432096	297.83289692849127	83	5	50	127	59	0.4917045803657824	1.3137017680920864
1117530000	-113793.89341170917	-110954.50005131162	-2839.393360397547	-110954.50005131162	831.7697521761323	0.04413478678903879	0.35943309764470155	0.05604818798549901	0.02010613592275632	0.0424222633674348	4.3972577924323414E-4	1.2388721555063744	2.863182560800859E-4	2.7366680808537886E-7	1.3102728159197028	-2222.465950866573	111.48524810540945	590.7490654054012	662.9764157887034	718.9604755333121	273.8034335650512	81	70	22	93	58	0.4917045803657824	1.368936727262634
1117540000	-113789.23129565793	-110954.44038629842	-2834.7909093595085	-110954.44038629842	906.9980079221133	0.04707271614404191	0.3854929607561722	0.06109537663243284	0.01869943463627037	0.044463893240191045	4.4773061556621136E-4	1.2442035730210386	2.867883856799124E-4	3.0278478356956147E-7	1.4130419112071242	-2237.3575818907916	105.9295362183085	478.3722663207174	843.9273946006907	784.2344739909687	238.23444593685153	80	67	62	67	48	0.47859389869825314	1.281849254973667
1117550000	-113792.94812388363	-110928.41404384057	-2864.5340800430563	-110928.41404384057	690.529728063401	0.04587606441401095	0.37417034354665457	0.058892705405363587	0.01869943463627037	0.04568574824826685	4.6172915179376947E-4	1.147635509598215	3.1657978523824215E-4	3.5298839271414346E-7	1.395262449361017	-2229.5078580755894	113.22208535676863	341.8233379443807	604.2803601438695	700.9086655362202	452.8674274864111	81	42	61	73	67	0.47859389869825314	1.2707858101076324
1117560000	-113774.9991927899	-110923.10282688032	-2851.896365909573	-110923.10282688032	716.8269223533814	0.04322545079694854	0.3616963660557891	0.06060189331131026	0.020982073797206624	0.04264793359939549	4.41555309742993E-4	1.1644776563065584	2.9687084986416696E-4	2.485671321966957E-7	1.2618967152971539	-2244.2712940182855	101.23381818283961	382.144490877531	699.5283410367962	1100.2564583892338	325.87422404308256	80	44	112	27	61	0.4790351698168376	1.2656496810683073
1117570000	-113719.77833412614	-110905.64918177413	-2814.129152352	-110905.64918177413	675.1265409279125	0.047601805677382404	0.3613079756172159	0.06060189331131026	0.020982073797206624	0.04264793359939549	4.5450235328903704E-4	1.2104420032581755	3.059745924663755E-4	3.3129000908392945E-7	1.425200908372652	-2227.6874143556583	78.9410779013208	302.0590329426156	601.2771571621113	958.493589565627	307.35896189506593	80	16	74	101	53	0.47673452543263933	1.2656496810683073
1117580000	-113760.04898429503	-110933.03751674894	-2827.01146754609	-110933.03751674894	539.164270534492	0.04736396490909633	0.3613079756172159	0.06060189331131026	0.01764276757909558	0.04308517761219493	4.566542560871411E-4	1.1600768819084986	3.138283809160832E-4	3.01200050523147E-7	1.3723910907012824	-2232.525850719634	124.43234064613956	503.0848209808788	790.3711763350885	900.1342521433851	360.9309510841863	92	65	43	71	53	0.47673452543263933	1.3413544069923558
1117590000	-113720.8468670204	-110902.74514517665	-2818.1017218437496	-110902.74514517665	454.77014688735136	0.040725079268405455	0.36292077168709613	0.06175453386169738	0.01826706074784454	0.0435961432059735	4.6139445257137985E-4	1.2486345381320194	3.326933461372427E-4	3.392075478206168E-7	1.4435794246246572	-2235.0713775185095	117.77979266487216	312.83894733021214	560.4226751093181	919.5487649467022	406.77107793938865	73	55	47	77	72	0.4841978098315356	1.3083253763973866
1117600000	-113721.70011508015	-110921.08586561873	-2800.614249461411	-110921.08586561873	452.99367984793815	0.04562989071810158	0.36292077168709613	0.0575955718241709	0.015476902013896548	0.0435961432059735	4.7162300750213813E-4	1.1920636334746806	3.293606199510233E-4	3.906606522526543E-7	1.5569952963082028	-2237.2995626900356	101.19730678126602	337.55828359443655	684.1760588588864	478.63710847842185	370.3655431936321	76	44	165	14	25	0.4841978098315356	1.29841604635099
1117610000	-113681.53049698676	-110887.768176373	-2793.762320613745	-110887.768176373	578.5996660076353	0.044608797523035704	0.3493982916655499	0.05505576936253753	0.02067206012604379	0.0435961432059735	4.89277982608339E-4	1.2374641736686938	3.1513178141419286E-4	6.435306236330236E-7	1.898416941610008	-2239.3315380491103	114.48160433921679	442.7683673433537	956.1039170376368	418.4400626210957	620.272428166014	86	87	87	55	9	0.4841978098315356	1.2918956663889551
1117620000	-113701.66602445	-110896.92230907117	-2804.7437153788155	-110896.92230907117	527.2663108525003	0.043505477858574	0.3728356716679462	0.05435208015008841	0.01815649262107849	0.0435961432059735	4.7945045344622395E-4	1.296553686170462	3.0493411812725134E-4	2.7448600816864997E-7	1.3474100153326203	-2258.5466882291935	114.28898050481722	437.7616483638973	990.7110286586932	682.4786067063264	361.0536193842002	81	72	113	30	28	0.4841978098315356	1.2918956663889551
1117630000	-113697.06700430084	-110898.08775964756	-2798.9792446532792	-110898.08775964756	576.815607479216	0.047035998761159506	0.3747495797767326	0.05943937508168345	0.01673573679609833	0.04698396925145016	4.5553306369947694E-4	1.2668304692923162	3.0110440875946606E-4	2.0978810326821518E-7	1.2459321664099334	-2254.722292678275	82.37088493472277	386.20214326836685	1105.724802669301	597.4053209456958	426.0394651838025	79	68	116	6	55	0.4841978098315356	1.256795636547544
1117640000	-113754.46320914952	-110926.30518781763	-2828.158021331878	-110926.30518781763	598.8957464542369	0.04522652320735699	0.3596966210139637	0.05968693456522527	0.01673573679609833	0.04862060968132591	4.391416347347785E-4	1.2256610098963483	2.9169486007259637E-4	2.618949689959989E-7	1.347148341343782	-2248.624078550502	111.70554558382925	418.3944532749539	952.5409863976577	620.6442949992797	334.8096423974241	80	74	83	36	51	0.4841978098315356	1.256795636547544
1117650000	-113750.81061103482	-110917.80530552377	-2833.0053055110516	-110917.80530552377	630.8298784789072	0.043942204879281424	0.3596966210139637	0.058018620548546555	0.019364094673445006	0.04242677704998099	4.252080094565274E-4	1.2074725194628588	2.913883914117215E-4	2.466765035653334E-7	1.3551984483983093	-2258.3565746705403	127.35566480365114	548.5421344826611	921.2620515595872	647.7702680084163	245.01468773382345	83	66	104	56	15	0.4841978098315356	1.2625015589518516
1117660000	-113729.44140007606	-110906.08270363983	-2823.358696436238	-110906.08270363983	618.3097581408797	0.0413458934083375	0.3596966210139637	0.05771598285228429	0.0167755929310352	0.04493531968067839	4.229010696384966E-4	1.2114151957042185	2.911870314220163E-4	1.9639893082783433E-7	1.2523289945936142	-2255.5628726807454	78.34332061885267	463.36527586480094	927.8536462565139	412.56235715523894	560.9015746275188	84	65	90	81	4	0.4841978098315356	1.2935116788689105
1117670000	-113749.46214447354	-110900.0994307404	-2849.3627137331287	-110900.0994307404	694.8753386953773	0.04590586175881789	0.3596966210139637	0.05771598285228429	0.017200072169948195	0.04493531968067839	4.1449011573812074E-4	1.1962097294542418	2.8549764580465726E-4	2.3987597815328265E-7	1.3695475240483193	-2260.9343365982368	147.74291391186182	530.5430266969889	1080.6147980449248	567.5189648050638	472.12642649085194	84	65	74	51	50	0.4919252081975758	1.303538733601253
1117680000	-113751.76136246916	-110910.99408624759	-2840.7672762215643	-110910.99408624759	808.3909979812154	0.04590586175881789	0.37372190467329996	0.05771598285228429	0.01816019866589214	0.043317807662609405	4.0817948593360005E-4	1.2016847576582192	2.751915080929367E-4	2.595133611305708E-7	1.449188670461971	-2262.632722829336	87.01866197338249	559.0069412961446	810.0947958339715	647.2670913971189	414.6887770051694	83	52	131	19	39	0.49062846389481085	1.2608052705728925
1117690000	-113771.66841424417	-110913.16019434168	-2858.5082199024964	-110913.16019434168	726.8746422711362	0.04417229809496253	0.36013714346439474	0.05771598285228429	0.01947171713837022	0.041602167880311076	4.2328172146665835E-4	1.1612110461451723	2.9180917259289383E-4	2.006447351245546E-7	1.2420932170247971	-2271.8078526709237	104.14401194169045	525.8335820908504	904.6558421985542	521.6519504221998	306.4537143773321	83	83	70	52	36	0.4782129911998196	1.3278728446206836
1117700000	-113779.5377216082	-110930.85157677709	-2848.686144831107	-110930.85157677709	756.2073292907669	0.04417229809496253	0.36013714346439474	0.05771598285228429	0.01948749055217025	0.04482589248850036	4.1897525422034956E-4	1.2202077750615752	2.89691585269524E-4	2.3807082453789415E-7	1.3510031866675716	-2270.8384354070627	114.55907212028353	648.4477926874416	766.6271951699008	884.940979124625	447.94510384525125	84	107	2	88	43	0.4782129911998196	1.1956791115082497
1117710000	-113765.58131756002	-110934.85099097702	-2830.730326582995	-110934.85099097702	737.7665058283205	0.042754004950386885	0.3591073959681893	0.05963105544020893	0.02013324766053064	0.04682784398721098	4.2061496147606736E-4	1.2095461100773321	2.894240414408947E-4	2.022387837683869E-7	1.3154386949196213	-2280.3894900942837	119.63680715318553	597.2660466736685	192.25590455370656	275.6925735059744	375.46677878012815	80	207	7	13	17	0.4760850086158832	1.318259460260449
1117720000	-113766.28004354479	-110911.98642691171	-2854.293616633076	-110911.98642691171	755.0490885290873	0.044932263280304405	0.372723000043843	0.0632199056719609	0.019257346960876214	0.04682784398721098	4.1090756767477087E-4	1.1611179400282416	2.697892386911834E-4	2.209158232262073E-7	1.3227374335655893	-2271.1328629986365	97.5550891205492	763.2143401630854	591.8145019749688	387.1212272324698	271.54399807993957	84	195	8	35	2	0.48261042076068983	1.165779842451918
1117730000	-113704.89319778304	-110894.37220587161	-2810.520991911429	-110894.37220587161	764.3419867833447	0.04676116601647296	0.35239940032617284	0.0632199056719609	0.017279996990674274	0.04550619202086168	4.3201706168544113E-4	1.2447616608463334	2.7091067993812736E-4	2.0234318082027999E-7	1.3240560489891	-2278.6875056860613	102.4916403442215	777.4426217518043	945.2615172725211	406.9621586418563	785.4297922958533	85	187	4	42	6	0.4640782086868446	1.1731574557123947
1117740000	-113747.69801299501	-110898.13442982166	-2849.5635831733534	-110898.13442982166	788.8419460714596	0.044605916451037356	0.35239940032617284	0.05819934299219553	0.018731806568466527	0.04051403744672391	4.331364245936796E-4	1.2287050719820136	2.7751257454824833E-4	3.020554739148826E-7	1.4927201424963716	-2282.3878429219626	104.15050520931274	741.0546546383165	718.9019847382638	582.1237826204142	50.1140639285753	81	162	28	52	1	0.468078122178724	1.1731574557123947
1117750000	-113762.2848910688	-110914.64436673134	-2847.640524337456	-110914.64436673134	627.3571807718837	0.04760948381759169	0.35239940032617284	0.05819934299219553	0.016982150429681146	0.04041215590526428	4.275587665717677E-4	1.2153262538919443	2.9122300219593675E-4	1.8311353650657323E-7	1.227338511613604	-2280.7187176046396	121.27748875101604	689.7833943553916	739.1941952441665	429.5956942288278	349.0948596138602	83	108	89	31	13	0.46519498124059794	1.1117363918191248
1117760000	-113738.8279247608	-110924.67805990232	-2814.149864858484	-110924.67805990232	893.7957093335615	0.04632294994446405	0.35239940032617284	0.05516133801853188	0.01671892512260135	0.04456153311707599	4.3717981376331243E-4	1.221325904015899	2.710203475670383E-4	2.2551438879589574E-7	1.3590531981033098	-2285.951952814439	111.77606744495687	657.6509155958715	848.5416129902509	482.03974499125286	325.3896906401025	80	85	92	44	23	0.4766893695717758	1.239030365556693
1117770000	-113757.0927672339	-110929.51524897447	-2827.577518259439	-110929.51524897447	726.2002894287991	0.04434154833074267	0.36738482940876765	0.057754705338545875	0.018295424090404886	0.04484944361168683	4.404660909519468E-4	1.2630333107819265	2.802132228223137E-4	2.661483348828511E-7	1.4167352036206788	-2281.073789298199	112.93671669988058	288.90973600298236	806.7735147371168	854.0787339811577	347.39304771964095	79	5	115	73	52	0.4787346235822763	1.1925704745304764
1117780000	-113712.05850404686	-110890.40942975739	-2821.6490742894716	-110890.40942975739	725.7449447483949	0.04540772242279521	0.36136640610568976	0.057754705338545875	0.01680700876305678	0.04081607686593206	4.268805440904039E-4	1.2216854778319557	2.724522215531156E-4	1.5541565630024228E-7	1.2102854882051763	-2284.748931477732	99.69693339692313	831.9815144630676	279.93942424884295	730.0300587049571	400.6452090602646	83	55	5	160	21	0.4885729660133452	1.2473643011608442
1117790000	-113735.4862114419	-110911.37472767878	-2824.111483763122	-110911.37472767878	814.127561197421	0.04540772242279521	0.36136640610568976	0.056340074968415116	0.017053904886779533	0.0467422560721032	4.279887071101712E-4	1.2276121818138603	2.707623414109105E-4	2.267696215569075E-7	1.408592834712219	-2284.6423862191123	104.28494393581785	559.6352946871192	298.6444804123896	742.3763999913685	269.0884249671737	79	26	5	182	32	0.4885729660133452	1.2473643011608442
1117800000	-113727.94096813165	-110906.53995017507	-2821.401017956578	-110906.53995017507	776.6814616328212	0.0431767600851852	0.36136640610568976	0.060064882754625175	0.017088137521951992	0.0458471723953414	4.370923434400529E-4	1.2505951593698565	2.775828458434492E-4	1.7319941763397242E-7	1.1854157240938203	-2271.826449611106	104.86242108700742	447.054101682361	1187.102338794615	687.0221683418788	432.2685588395083	84	18	4	183	35	0.4890366980762069	1.2473643011608442
1117810000	-113746.07934855256	-110912.0534315174	-2834.0259170351674	-110912.0534315174	783.6269749033421	0.0431767600851852	0.36136640610568976	0.05445517163584199	0.016976619895128706	0.043121040367256926	4.390925734006141E-4	1.2697725034678526	2.782391361956343E-4	2.713968630345535E-7	1.3764599634178185	-2266.861201468608	103.51121226416268	180.70850254309062	630.795254754365	573.4704058131388	296.29278011743594	79	15	106	93	31	0.4890366980762069	1.3452886754496196
1117820000	-113726.83600772759	-110906.65988209976	-2820.1761256278264	-110906.65988209976	847.3405655447486	0.04431463465798873	0.36136640610568976	0.0531229774816952	0.016976619895128706	0.0449789021787439	4.4833435069562135E-4	1.2520850985097385	2.8271280668396297E-4	1.8219119701774414E-7	1.1672922755848223	-2260.232818908972	120.44555545521949	373.4419452174859	740.8037677742815	563.0603189498568	319.63349302293943	81	9	100	96	38	0.48482813917909445	1.2942199823677834
1117830000	-113745.3121165998	-110896.79892394289	-2848.513192656913	-110896.79892394289	696.9948469832693	0.04764435914366688	0.3534778500515847	0.053085592598696454	0.016927953306574733	0.04441202538986836	4.425068295321293E-4	1.2154705153611969	3.0250207628850526E-4	1.9146380952461954E-7	1.1684689838695914	-2262.516110733956	96.66383209998449	195.59594558344904	553.9095875014509	648.2565773803819	336.13518596214556	65	32	63	117	47	0.48482813917909445	1.2942199823677834
1117840000	-113723.82467029651	-110900.72578476617	-2823.0988855303367	-110900.72578476617	707.997040166557	0.04764435914366688	0.3534778500515847	0.05722523116735014	0.017329865923270613	0.040992684975897045	4.288874792309837E-4	1.2210622361714327	3.011508608963405E-4	1.7651176509633E-7	1.1849667060361482	-2258.7605877733854	101.35470895560276	169.25239236197058	631.1550118009126	705.2550157271577	295.37065397486845	72	21	36	156	39	0.48482813917909445	1.2332747231886343
1117850000	-113754.83410148612	-110915.62269154539	-2839.2114099407368	-110915.62269154539	736.7281106779658	0.04341402030204275	0.37162899870558935	0.06076915170604816	0.017329865923270613	0.04439178558573947	4.222074172304683E-4	1.1985852435501214	2.9893895630136714E-4	3.2271430712321197E-7	1.5563006050847097	-2266.542667756279	126.1155017961308	154.12961397879397	655.9340055411424	844.6256318370832	461.54203445266546	58	30	46	120	70	0.48482813917909445	1.327855242165299
1117860000	-113714.43723553455	-110871.63455956885	-2842.802675965709	-110871.63455956885	779.7282431691103	0.04458627430236555	0.3665661486948606	0.05766677915647256	0.017100144130305642	0.044527410405073034	4.245405057110128E-4	1.2745888929937772	2.789777450616313E-4	2.204740693454375E-7	1.312788994087728	-2275.3624003929804	123.72262363515668	277.7974537695807	625.2311101622876	754.789010040286	389.4376556984335	70	28	36	161	29	0.48305734579880316	1.2119570707003025
1117870000	-113766.3235328182	-110894.54151379768	-2871.7820190205207	-110894.54151379768	1196.583221148731	0.04607500094237056	0.3450037332669534	0.0521886692181036	0.01631958911665186	0.042640571409734616	4.291889552038813E-4	1.3188066288530698	2.5385019647417977E-4	2.919572249010737E-7	1.4244428463217251	-2279.18242058088	111.52662530433197	495.6492236667335	569.9536226970744	878.6692675213367	315.3062426425065	90	7	40	147	40	0.46767385682040913	1.2245981118686229
1117880000	-113753.09293537635	-110902.28806002968	-2850.804875346674	-110902.28806002968	1403.258260505106	0.04665315190258813	0.3450037332669534	0.055418058642338834	0.01631958911665186	0.04374950457305697	4.2022409166256065E-4	1.2856247022123901	2.355325279537097E-4	2.4723326887082337E-7	1.4081783502278047	-2282.5966453756096	129.83242281268062	481.58317459245103	734.9772834285014	931.7131291240651	359.7081990734266	84	46	10	144	40	0.4844153924470919	1.1748800983113927
1117890000	-113791.00598337897	-110921.31587216385	-2869.6901112151286	-110921.31587216385	1065.349229816898	0.04198270990438753	0.3520725903344742	0.055418058642338834	0.01631958911665186	0.046921182259069785	4.436618978333345E-4	1.2719422184371438	2.784859984775057E-4	2.7177596798853557E-7	1.3225930769779843	-2257.8447486731834	138.83028489756268	456.68962683593764	859.7147116715944	704.3875703319593	305.7405905124703	97	54	32	111	30	0.4844153924470919	1.4776613502759797
1117900000	-113835.35798047324	-110939.59205821209	-2895.7659222611574	-110939.59205821209	1256.862928764297	0.04032001253440273	0.3508115629309281	0.055418058642338834	0.01631958911665186	0.04667338048644732	4.2681972095025E-4	1.2216197108201508	2.5864446467611837E-4	1.0399127545203987E-6	2.3854724833397407	-2256.5341771712597	140.1400008378541	111.12082831812104	740.4530778183577	757.6376411691867	308.819644226806	91	2	109	83	39	0.4910307942783812	1.3915968485013812
1117910000	-113760.62790741942	-110926.01713510323	-2834.6107723161904	-110926.01713510323	1265.328327509198	0.048764571633754625	0.3508115629309281	0.05633525206443024	0.01665522355095843	0.041107941898626515	4.111711298787833E-4	1.2444556785420362	2.493185210639974E-4	2.053101674335243E-7	1.2968511275094727	-2270.815076448725	138.19990736772485	402.60127898221384	828.1685460279906	263.22843525313476	391.82439211091753	93	44	149	2	36	0.48878824336015997	1.3237286376351296
1117920000	-113760.12668535498	-110954.27139315008	-2805.8552922049025	-110954.27139315008	1197.0760181222897	0.044335200458636266	0.36322508754733057	0.05633525206443024	0.020895564302093675	0.046164628913176985	4.235482172761294E-4	1.2644130150472366	2.553045195824722E-4	2.0142807311153687E-7	1.3166783639432114	-2275.4456010828176	135.75462223593803	371.7219279415579	658.9553158099759	810.1710971283314	511.9040126205136	89	37	82	50	66	0.4847657221464328	1.4077256456482272
1117930000	-113764.98045992707	-110926.89063961805	-2838.0898203090196	-110926.89063961805	1156.6855914033868	0.04600951794118101	0.36322508754733057	0.05356861093446746	0.016002580673632204	0.03991467116265384	4.2979732467538905E-4	1.243776978939718	2.651694235763251E-4	1.9911459664946268E-7	1.232430236759765	-2266.6927920576118	115.181900341824	113.7409871189395	406.75761827678525	658.6785459813667	505.9997960635187	83	6	2	178	55	0.4847657221464328	1.2798999753543945
1117940000	-113771.32789184894	-110944.96899567943	-2826.358896169509	-110944.96899567943	1090.4569706926623	0.043779758418911664	0.3555170885364561	0.05551995776385312	0.01585292387080327	0.04596137358350582	4.203863589271198E-4	1.1877634698553148	2.742787420310937E-4	1.481988527940312E-7	1.1201710458432608	-2264.166685271715	142.9361192140727	116.34445168156728	185.4000277626327	587.564040837345	348.9400506735984	71	14	6	206	27	0.48171949709072215	1.2798999753543945
1117950000	-113764.5498810992	-110920.90434852886	-2843.64553257035	-110920.90434852886	916.2176577571473	0.04359928811073293	0.3675452352345893	0.05350819378961933	0.019016429272029064	0.04444649397567942	4.0757456237113285E-4	1.1998884968223464	2.749431225571784E-4	2.028929625708246E-7	1.2776866224759553	-2260.4581062907264	103.22494578120653	409.89965901405327	688.9900595027738	773.7027554669547	503.19117659308574	89	37	29	73	96	0.4817698911742441	1.2313928192443828
1117960000	-113805.79861301639	-110940.00702412677	-2865.7915888896187	-110940.00702412677	858.644950447255	0.04286700128902914	0.35388977834732516	0.05420628183983943	0.017138690060822616	0.04110274109286371	4.1418914799550867E-4	1.1612997982575777	2.8857877382793066E-4	2.8869703263656926E-7	1.3856921422490072	-2246.7115074212898	125.49494787695991	680.3214825410981	652.967904888529	697.3563513113008	425.56945644359774	92	157	20	21	34	0.4892274539255652	1.2789922738939805
1117970000	-113774.67789915495	-110931.58420127694	-2843.093697878001	-110931.58420127694	756.6853150766199	0.04286700128902914	0.36878129921059083	0.06056739207700764	0.017797217257365605	0.04919018104576423	4.1967604107823685E-4	1.2069069486096575	2.8316287529731867E-4	1.9034662323784917E-7	1.2207550464394168	-2266.779285971404	129.42766660766043	686.1606321631641	2223.731955751947	615.9419313777166	283.82919748561926	89	200	1	16	18	0.47962118226272593	1.259119328990339
1117980000	-113793.14853209817	-110922.96264264225	-2870.1858894559214	-110922.96264264225	661.3978368416081	0.048578498319500084	0.3776712245598791	0.06370789552627057	0.01608449321941561	0.04517875311571499	4.1329219437725236E-4	1.2376347697514904	2.922713618143251E-4	2.5618031158571256E-7	1.3475198491311746	-2252.735868738196	129.03129780525327	678.9995169213199	277.77024578079397	390.9278598532305	359.0671800887496	89	200	3	17	15	0.4861572959794953	1.259119328990339
1117990000	-113760.49845667655	-110914.32129015755	-2846.1771665189963	-110914.32129015755	787.9361857122403	0.04312414240702923	0.3512031852584593	0.060807974252683764	0.01709081983149578	0.04370201136669821	4.2393553855914304E-4	1.19494482355709	2.941035052423499E-4	2.218817707389482E-7	1.279562805388321	-2257.7012589526607	140.96925569110635	653.8817510655861	283.21822151915865	236.24763311707875	333.0542308528587	90	199	7	19	9	0.4861572959794953	1.3348039662558573
1118000000	-113794.75008664391	-110929.91727130665	-2864.8328153372577	-110929.91727130665	815.8857714648223	0.04520047473268604	0.34970670591925673	0.05361684388856546	0.01709081983149578	0.04370201136669821	4.3301518007150477E-4	1.1951975949738876	3.0055322860609066E-4	4.852902346181158E-7	1.694189032684013	-2247.7601857603518	149.2606211016745	660.7858879429067	466.23273608008276	331.4772883781545	279.5460411905873	90	197	6	1	30	0.4861572959794953	1.3029399807433788
1118010000	-113761.69285042403	-110915.6245519234	-2846.068298500628	-110915.6245519234	715.6572421636894	0.04514562912612963	0.36623871650595224	0.05573809451835907	0.019062011853656993	0.04370201136669821	4.4162124300678663E-4	1.230882320818271	3.156760606409993E-4	2.1216334364169847E-7	1.1849083770329427	-2239.8479002267636	146.01189294657365	654.60116003012	186.3251055064472	367.69870384419005	221.09598424959452	93	177	6	26	22	0.4861572959794953	1.306546386773721
1118020000	-113714.00603872695	-110889.49167041818	-2824.5143683087617	-110889.49167041818	625.0075571842275	0.04514562912612963	0.36623871650595224	0.055235592737028924	0.019062011853656993	0.045527326100883066	4.403488349326724E-4	1.1905928830755923	3.0613958161658864E-4	3.2654774622493066E-7	1.54431414914978	-2251.371241504601	134.3088041379519	608.4294254908574	578.6940488846418	612.7500110446921	315.05093605992596	89	119	10	72	34	0.4861572959794953	1.4054992537658868
1118030000	-113752.19796250353	-110928.02970753856	-2824.168254964975	-110928.02970753856	634.1935611034893	0.04698960430743304	0.36623871650595224	0.054726688372974765	0.018907964169103515	0.0420094893567465	4.3218330206114833E-4	1.231376470733588	3.0625808259664486E-4	2.277828249885149E-7	1.324647013384022	-2258.557091122534	126.66539178825016	384.6112935392604	549.0190730347198	593.8527218558685	325.93824025008325	89	44	54	112	25	0.4836734056112131	1.271814066006168
1118040000	-113739.88007686324	-110928.59820101569	-2811.281875847551	-110928.59820101569	600.5587781171595	0.045047692250518925	0.3615479692747539	0.054726688372974765	0.017656206481663952	0.0420094893567465	4.5079361495713773E-4	1.2121123807368628	3.2097825589336854E-4	2.0227156531472185E-7	1.239920213277421	-2259.863578236373	183.7547727850953	537.2084595672108	683.600265796628	319.6183517321024	377.56887375543937	90	72	113	18	31	0.4836734056112131	1.271814066006168
1118050000	-113754.25570661896	-110930.61756623538	-2823.6381403835903	-110930.61756623538	564.9990133676889	0.045233616724821034	0.3512400282144013	0.05789318002520034	0.017656206481663952	0.045436745704530206	4.5067068727388485E-4	1.2182741367592451	3.2518571270823696E-4	3.0588922792140916E-7	1.416013181110647	-2252.4540268261107	151.45257494204196	475.3522201954249	694.7839890023982	654.5777271548731	383.63902770601845	83	70	31	95	45	0.48063765502638	1.3447939551768018
1118060000	-113768.0524449583	-110915.5822270676	-2852.4702178906964	-110915.5822270676	585.250109015878	0.04666028057931064	0.36894848698337895	0.05789318002520034	0.019473115226640206	0.04422497001818307	4.276551545298538E-4	1.267637065729683	3.008324559567003E-4	1.9791907816887942E-7	1.205603566759532	-2258.1603678246247	163.22027796763192	490.65762566420915	643.3721521294979	673.8108962027626	471.0507396481513	86	74	27	79	58	0.4802500051006356	1.290536355602267
1118070000	-113783.38628644348	-110947.92391855406	-2835.4623678894145	-110947.92391855406	566.0792235209747	0.04666028057931064	0.36894848698337895	0.05789318002520034	0.01955167372986053	0.04422497001818307	4.192229515010149E-4	1.1535719481439182	3.041856573925882E-4	2.03270547660378E-7	1.2363919538234036	-2256.113905458626	134.40450409174184	466.4575543248844	984.4750437648123	651.2057933408659	564.1921770504105	91	73	55	38	67	0.48737268845666265	1.290536355602267
1118080000	-113778.99872069941	-110930.88185497907	-2848.116865720344	-110930.88185497907	550.5003264662594	0.04509104079511823	0.36894848698337895	0.0628244949804315	0.019524132012965167	0.04655801415690416	4.300198805362918E-4	1.169714410825063	3.1871555220272665E-4	2.4482163916124623E-7	1.322125803842913	-2264.3701928323076	165.50327765318355	446.7706734795031	746.7062357337767	663.8814494141122	323.37808340688633	80	65	76	54	49	0.4783806675610965	1.372108929880644
1118090000	-113802.3692552335	-110908.5313733531	-2893.837881880399	-110908.5313733531	473.61130687337015	0.04487538613425645	0.3649377108344339	0.05797426045038945	0.01750131026797026	0.040680376328862976	4.0918740728612717E-4	1.2093084772047087	3.1243374245405975E-4	2.3627632394019058E-7	1.2605233912197407	-2259.133551203687	167.76542980683797	477.48372626365267	847.8917916320183	519.6221984817109	349.70435418082377	82	88	101	17	36	0.4783806675610965	1.2994708486962459
1118100000	-113836.97029685286	-110928.00657473701	-2908.9637221158428	-110928.00657473701	490.04198683446555	0.045591413267813664	0.3649377108344339	0.06442714512398473	0.020176617572328238	0.040796328998207586	4.129350067803645E-4	1.1749872307362066	3.217693437880058E-4	3.451318186000909E-7	1.4470894084304469	-2262.695447259824	132.26246078374265	387.5857706137672	693.6289114941748	655.8849453611183	325.5415061093974	79	83	24	99	39	0.4844690586309551	1.3239169689472403
1118110000	-113788.32357587837	-110909.00732170255	-2879.3162541758143	-110909.00732170255	624.3275697716958	0.045591413267813664	0.36550687358546546	0.054509056402699776	0.020176617572328238	0.044998842646244916	4.120909201879521E-4	1.2195994155927457	3.1030947395102555E-4	3.443045966668707E-7	1.4963880863569683	-2244.9928113403794	118.12710802265428	416.7555611143832	1053.6978701480207	689.194432497829	229.4401559126842	87	85	14	102	36	0.4831189027618808	1.2018829581810817
1118120000	-113817.85339929507	-110954.02339760466	-2863.830001690405	-110954.02339760466	674.4662823216823	0.048698760998578804	0.35764144401179254	0.054304639072364526	0.016591459119367893	0.04443428897604686	4.1520775004030033E-4	1.2120831551868176	3.035130810463624E-4	1.9551859836976256E-7	1.1970170714935913	-2254.8225394468027	173.87917710189672	394.7460232005857	885.3530400784965	620.862915919326	452.03878188373915	90	80	34	90	30	0.50119130696567	1.3571023193117455
1118130000	-113785.31886525442	-110923.0916596778	-2862.227205576616	-110923.0916596778	711.8565187723813	0.048218476561717245	0.3559325413991155	0.06117508392912656	0.018326385395097698	0.04853693764290743	4.1739085342999715E-4	1.1999120679457906	3.015779842779948E-4	2.3729065381811023E-7	1.3268419829427562	-2255.9416555302296	151.25215808328687	573.2656287677904	627.6121037480232	879.7519625184722	277.84535041771977	97	44	23	110	50	0.48313175434564914	1.380273535896409
1118140000	-113746.32604297862	-110894.84839097309	-2851.47765200553	-110894.84839097309	748.7394310941761	0.04441023105281885	0.35955052971311224	0.05582292661531849	0.01803779931171802	0.04308515525826981	4.2627854264659117E-4	1.2452001946109004	3.089181731208741E-4	1.9847356512501324E-7	1.193195948638911	-2242.510052450003	145.38909949487274	183.11870628214564	438.06000544288264	699.6651892177196	400.47678389957866	52	46	62	117	47	0.47941724617566345	1.2806777511932783
1118150000	-113731.30641200292	-110888.30164792885	-2843.0047640740713	-110888.30164792885	806.5858880479758	0.04512018720565848	0.35955052971311224	0.05582292661531849	0.019532540988767236	0.04169023852142907	4.1755247975216027E-4	1.289557627687826	2.860462631107653E-4	2.3087724542130355E-7	1.311184536577497	-2251.1000502755137	157.54302822073538	131.67720243115772	482.73452513406255	771.1982195866501	322.8789845972833	47	39	106	84	48	0.495876753523158	1.2522251211264102
1118160000	-113748.91734241329	-110891.06749274199	-2857.849849671307	-110891.06749274199	915.4996081407901	0.04384847761825837	0.35955052971311224	0.05789864505566166	0.01748967265284364	0.04169023852142907	4.265353469503063E-4	1.2565714675855828	2.6792985358405633E-4	3.5793016726612213E-7	1.5117848014016666	-2248.2799102305203	126.54296534065412	117.80120133214965	471.3684497793391	711.4647120388146	516.2303341428529	21	73	61	138	31	0.49394094903868174	1.3874391698606776
1118170000	-113709.59828594374	-110870.84773399218	-2838.7505519515475	-110870.84773399218	791.4822378061184	0.04483004292670773	0.35955052971311224	0.05789864505566166	0.01713872765805611	0.04296159947477873	4.349131689482822E-4	1.2468498617013948	2.824283622335918E-4	1.787402691820748E-7	1.129775151616728	-2238.761574163348	171.08384329158392	121.80521035268767	425.2048558511592	613.8229405138508	418.9998248934753	13	70	89	99	53	0.48675558686362436	1.3618709924940031
1118180000	-113768.70497763672	-110901.09663167204	-2867.608345964677	-110901.09663167204	857.6133402704891	0.04290213026584664	0.35955052971311224	0.052789833802884226	0.01713872765805611	0.04591336965694963	4.4082593079240284E-4	1.2786099752403206	3.043131463661004E-4	2.4076615693775185E-7	1.1828961426410018	-2217.3578601303334	87.8777758876808	90.74975641773923	524.0642142043326	646.0148529066124	447.37597875010795	53	37	82	103	49	0.49432569299795504	1.3618709924940031
1118190000	-113772.86059441527	-110916.17327031126	-2856.6873241040003	-110916.17327031126	945.5296833344096	0.045030035166632974	0.35955052971311224	0.05837925992633421	0.016870367632110857	0.04591336965694963	4.491903630858069E-4	1.1963637906985711	3.052859652858131E-4	2.1117683685956745E-7	1.1607627121019752	-2234.9079139126507	153.67866592245784	113.80301697416427	544.8647259815127	654.6190504987293	417.40417334001614	3	86	106	82	47	0.4868603038681304	1.3618709924940031
1118200000	-113771.41499012262	-110913.36228190134	-2858.0527082212825	-110913.36228190134	954.682481101597	0.04016814411308551	0.3600314500225297	0.06122991812805224	0.018179854181499172	0.04528450565454154	4.460042099392872E-4	1.2427905068996337	2.955580638168614E-4	3.6450672293281514E-7	1.5010586192088253	-2244.7798753471384	59.006910260249214	150.90684236711968	534.9211858125807	788.9601511733003	363.07987304255994	1	92	48	128	55	0.4868603038681304	1.361944160524646
1118210000	-113756.872966742	-110925.10809104457	-2831.764875697423	-110925.10809104457	692.3003276302644	0.04532187942746155	0.35578501524995654	0.05413099968143887	0.01863603431629733	0.04483353066924881	4.3722090589527643E-4	1.2121283259053963	3.0730149573217336E-4	2.3090834518404925E-7	1.265323396788073	-2242.557542654918	135.50276307508685	90.82893307857677	431.1704129209376	858.4247151456563	464.70254067384536	29	60	64	116	55	0.4961702118541955	1.3597405035594303
1118220000	-113752.77614815773	-110924.6659946721	-2828.110153485632	-110924.6659946721	624.3557212876347	0.04532187942746155	0.35578501524995654	0.05413099968143887	0.01644006949697367	0.04483353066924881	4.5390449015387624E-4	1.2122403127892947	3.0864111834487883E-4	3.3358419608133144E-7	1.4170048590339792	-2237.3511183951405	120.29052597256043	106.05077152091236	449.5150632127854	811.0479660125785	418.13207730852645	61	28	75	99	61	0.4948572600706404	1.3720776301916746
1118230000	-113719.81242252454	-110912.0372300126	-2807.775192511942	-110912.0372300126	647.3495683489483	0.04795712019551416	0.38342108257399365	0.05806860441900804	0.01861567367663463	0.047541563701744755	4.5070361015337487E-4	1.250868847921433	2.9616499100658947E-4	2.388013927830658E-7	1.2752819244081495	-2234.1966693565514	306.5610926649666	103.39471448381055	379.6147948962882	780.5947301664027	385.7135435423384	6	83	41	140	54	0.4948572600706404	1.3720776301916746
1118240000	-113754.10230329607	-110922.9983488602	-2831.1039544358578	-110922.9983488602	778.8720483300806	0.04381304203516547	0.38237595738178753	0.05739872875731442	0.018509600355308877	0.047541563701744755	4.546083330004325E-4	1.2081182206745755	2.925964261861442E-4	2.6794178211440457E-7	1.3261387612852804	-2241.516062339275	219.3670045991469	103.92562281570457	380.2612865855455	784.1225759505797	398.17882665382837	12	72	67	135	38	0.4882259638570215	1.3438761168700037
1118250000	-113749.39088318127	-110936.73976646857	-2812.6511167127014	-110936.73976646857	617.1563204028929	0.04381304203516547	0.37803324034174257	0.06395131317229903	0.016662399492314732	0.047541563701744755	4.5002237969276015E-4	1.2694233907383743	3.018029916260252E-4	1.9325539243911388E-7	1.1985628396162205	-2255.727257474164	129.7118180561175	368.27320148993476	456.47284941976164	838.4395138201791	317.3596687056032	89	22	37	119	57	0.4853793474934148	1.307266164429328
1118260000	-113726.80288660665	-110911.21423459337	-2815.588652013271	-110911.21423459337	634.0760630404793	0.04530708080114544	0.3492806270244763	0.05611621990159362	0.020798582214283486	0.04265651623030788	4.5113874041693004E-4	1.2681594640234275	3.0246926746940907E-4	3.1675289438578946E-7	1.4581818931413775	-2250.455632756861	135.85431796115154	462.14868626176826	452.2464162192095	971.3506744291572	561.9709318720697	94	12	41	114	63	0.4965460727815385	1.3061022826208062
1118270000	-113758.11660339165	-110923.49077824353	-2834.625825148125	-110923.49077824353	460.6305824952012	0.04530708080114544	0.36494229058503785	0.05934697068167747	0.016587518907889717	0.0482162228461012	4.4604334292880306E-4	1.2389280917593373	3.2341621018020704E-4	2.5129538214260817E-7	1.3102749549051718	-2249.2388891483383	137.12161724269367	695.9915043885261	265.99166471355045	787.1735545026564	354.01095793288215	93	13	33	130	55	0.4965460727815385	1.3967692285573516
1118280000	-113739.38731374363	-110907.06066718746	-2832.326646556177	-110907.06066718746	511.25856593638395	0.04427698793242891	0.3404251936286225	0.05376358278760536	0.020668007728794055	0.041151742409606604	4.527589329201191E-4	1.2539719166322332	3.26598751924221E-4	3.1546047469140485E-7	1.392518751914184	-2242.962615584042	126.66695132647712	136.80323449024334	381.4864341764837	825.0920603065882	305.26187798540275	22	72	39	147	44	0.4886714700462875	1.323901392224396
1118290000	-113769.54040341421	-110912.60505189488	-2856.935351519339	-110912.60505189488	500.8112108648196	0.04427698793242891	0.3686884207995182	0.060559756811836216	0.020668007728794055	0.04451361544349111	4.442568538995658E-4	1.2698849223432696	3.193542884459934E-4	5.769800580745936E-7	1.7945993182396445	-2240.4749162262206	186.0316423950262	93.01235979505313	473.72254352739935	716.3807396419396	427.96406313380504	14	77	50	152	31	0.4854436515571976	1.311168760958255
1118300000	-113756.63058142863	-110898.30145537242	-2858.3291260562173	-110898.30145537242	600.2831891250831	0.04715237828394682	0.3686884207995182	0.060559756811836216	0.01993225253249312	0.043761300477567815	4.37769408028282E-4	1.2382667720256968	2.9893355798481296E-4	4.2926863252745487E-7	1.6325357749444849	-2245.100693797794	161.41470822005334	110.94174754337497	372.5375558881241	966.9497486324483	422.48703085253317	1	90	48	95	90	0.4804444507776353	1.311168760958255
1118310000	-113763.54521514634	-110906.16129978151	-2857.383915364831	-110906.16129978151	775.0566648822772	0.040379555974419765	0.34490506996285614	0.05772732415317324	0.017275205340015747	0.03963759270602554	4.4266577136335266E-4	1.2078989410662802	2.9672182221705606E-4	6.615407721040187E-7	1.9472157051518606	-2239.5461407062853	136.9946244520492	93.6678550676314	394.58586303068853	732.799895277642	354.84246572589933	49	41	37	150	47	0.4804444507776353	1.2589050138098654
1118320000	-113765.72877684393	-110911.83355903396	-2853.89521780997	-110911.83355903396	814.745736057255	0.041239883247917004	0.35487855209141234	0.05772732415317324	0.017703677880068342	0.03954516780660412	4.343860339908863E-4	1.2076277278985394	2.922519563082801E-4	2.7160351234103686E-7	1.3165617673766412	-2240.077967722136	160.3382907306999	126.60509343071641	496.4293486551138	593.5799864680636	336.61524393822333	15	74	17	166	52	0.492848246661602	1.3357910283092098
1118330000	-113764.45093516503	-110911.71772171496	-2852.733213450078	-110911.71772171496	722.6730083044193	0.044100652628261065	0.35487855209141234	0.062001006887029635	0.02149983175962635	0.04363961278144165	4.251304292569383E-4	1.2022357595516395	2.936571536562773E-4	1.987432801455024E-7	1.1951216932990818	-2247.541092280293	129.6988540791711	108.15775515172025	394.0708276744074	795.2467803973908	352.2094654987294	46	41	48	132	57	0.492848246661602	1.3275022223988417
1118340000	-113795.55812696544	-110919.67190331529	-2875.8862236501477	-110919.67190331529	835.7893608155798	0.04597916551472966	0.3672448690970433	0.062311856336087046	0.02149983175962635	0.041090371715095435	4.458655495111608E-4	1.2087675010170218	3.0965247815161725E-4	2.6780382131203867E-7	1.2647458265921991	-2242.4874980571467	202.82328051882772	118.17321889991767	304.90442530582743	696.6760820171485	351.6256798034205	20	72	5	162	65	0.4815327460331721	1.3090379057977348
1118350000	-113766.75210558785	-110933.47317058078	-2833.278935007074	-110933.47317058078	895.810361174902	0.04597916551472966	0.358604082718053	0.058370842322127255	0.018459379993215324	0.04437171395984767	4.4523013378725966E-4	1.2478816447922818	3.0137312506677835E-4	2.167926545440301E-7	1.203881593400785	-2233.4717633895666	223.18790057297534	82.01216498335017	142.49810887191143	656.8988608580374	259.71717508047965	10	64	15	195	40	0.4815327460331721	1.2169157987376085
1118360000	-113715.33937770496	-110899.92153728024	-2815.417840424718	-110899.92153728024	844.1989716005468	0.045517278789606624	0.35998323715988473	0.06217710124845838	0.018459379993215324	0.04437171395984767	4.4553539446141676E-4	1.2547358353905615	2.899778965140234E-4	2.552716862834119E-7	1.3270206737025687	-2226.398171643611	413.1568917159105	87.07317200498825	127.6712046977391	682.5081362278173	313.262521886358	9	61	27	177	50	0.4880953455765311	1.269335522400304
1118370000	-113770.13639835318	-110925.58430071219	-2844.5520976409953	-110925.58430071219	983.3458084040074	0.046825146880918656	0.3784764557070988	0.054956830784675545	0.02092029761407922	0.0475583662383286	4.3275225850360026E-4	1.2271279636751942	2.7619706438810184E-4	5.156930880886339E-7	1.776860438666509	-2227.721869916325	147.81787649655476	104.3520760697011	423.03478757950916	737.4043282517991	333.6333836212828	9	84	40	145	46	0.4993394902734707	1.269335522400304
1118380000	-113766.96327090231	-110931.41829124549	-2835.5449796568237	-110931.41829124549	979.8965477370573	0.046392845924344214	0.3784764557070988	0.060978098140447676	0.01748169492263522	0.0475583662383286	4.4490317343098503E-4	1.2496123758481865	2.8149267555406765E-4	2.555256772393134E-7	1.3255298345089206	-2247.0078716760804	150.58923872874723	184.03822162436063	434.9081118358628	722.9862184075536	525.3199315328415	60	36	33	115	80	0.4993394902734707	1.3775780332396066
1118390000	-113730.37604369476	-110896.22371063459	-2834.1523330601726	-110896.22371063459	963.6022485696737	0.040383471192817065	0.3565803155333108	0.05628227782317391	0.019046882138017356	0.04333865949468318	4.4907005210521384E-4	1.2325095774848749	2.9432101724086857E-4	2.2066515863018085E-7	1.2198873969102157	-2232.457960652595	272.85138255406054	113.05258682712774	440.38323811518086	785.6660131223032	477.64529079976836	13	84	32	126	69	0.4984974713230985	1.3775780332396066
1118400000	-113738.48788052853	-110905.22452932021	-2833.2633512083075	-110905.22452932021	1021.2746619711238	0.04767722318466153	0.34418427027881	0.052965713151020125	0.017138735365849558	0.047268145509351635	4.383642910314927E-4	1.1798617390994204	2.7875661992490645E-4	2.1826427217855027E-7	1.2698631323521639	-2244.926247645175	136.12017383147466	91.47708381567382	632.4128821607763	739.6739974424245	419.5268149351755	20	74	48	125	57	0.5003875478493347	1.3434312824317285
1118410000	-113773.96295212703	-110922.42300192725	-2851.53995019978	-110922.42300192725	1154.639509713942	0.04005222691468922	0.35532757501288	0.0605743227809823	0.01758987059241143	0.03778500846647412	4.4410097778712677E-4	1.1933606727601225	2.6541311037993104E-4	3.086867866205644E-7	1.4208748869409094	-2252.1814261291493	1022.4794973526962	108.9472696374692	302.63862046951385	639.9758195894307	443.12851612328666	8	74	14	188	40	0.47751381396947323	1.2170716723346362
1118420000	-113711.80139330581	-110896.87346509912	-2814.927928206681	-110896.87346509912	756.4259932279699	0.0442564258590881	0.35532757501288	0.0605743227809823	0.01650690177036048	0.04257919560809397	4.389913628085051E-4	1.243967978307163	2.897184685389292E-4	2.2534886914760064E-7	1.27311475544728	-2241.9643599437527	192.4326730736046	84.09966957947314	120.46450610483812	710.1534493230265	594.2887720493824	9	51	27	128	109	0.47751381396947323	1.2301800423143725
1118430000	-113752.44431713634	-110938.24289999777	-2814.201417138564	-110938.24289999777	868.8802725645478	0.042683295612920676	0.35532757501288	0.05496620289978136	0.01945410995591903	0.04151155378865273	4.2747579258692645E-4	1.2592328619705837	2.771999536654561E-4	3.2047522305663893E-7	1.5382650138270593	-2229.961796851604	236.47102182873667	72.75515381879379	89.16941914272657	568.1932729355756	424.18260024519975	12	17	62	184	49	0.5010050526549401	1.2555959522412774
1118440000	-113749.5166342887	-110926.75153284801	-2822.765101440684	-110926.75153284801	1056.2576096823032	0.03868348914661253	0.35532757501288	0.05496620289978136	0.01945410995591903	0.04423451760441824	4.5219796380477475E-4	1.2201077775317888	2.866318539583641E-4	3.0808326827265253E-7	1.3740146636240063	-2219.968111002138	304.48043568759016	124.24684896602226	106.65157883357963	595.5223238606438	397.037117757187	10	53	30	168	63	0.48550833437766255	1.3319356813589602
1118450000	-113706.54691551882	-110907.20392636182	-2799.3429891570013	-110907.20392636182	989.2956048378144	0.040672910371258864	0.3493403265222217	0.05775164293547945	0.020184624418442446	0.04584893758768905	4.273950099001764E-4	1.2119365815771121	2.7483638424183197E-4	1.7776021484115235E-7	1.1838260793920754	-2232.225385170739	279.467048708064	67.68983161237405	85.52126240082323	568.3650235186227	521.146840177351	8	9	76	120	111	0.48550833437766255	1.2872723846079699
1118460000	-113696.52320154198	-110895.28894330653	-2801.2342582354463	-110895.28894330653	734.8923451590357	0.04203588485761541	0.3640147842119437	0.05916628130956818	0.018628610189552107	0.0474189308219404	4.411589200214498E-4	1.2709383307821127	2.979909796165125E-4	2.664458764308132E-7	1.370748189812313	-2240.9237044455326	207.95627466886293	79.84063935030998	142.76510217309448	715.4750198732715	390.24713132240964	12	42	37	173	60	0.47955092485105383	1.2872723846079699
1118470000	-113740.56280337498	-110915.4974722786	-2825.0653310963876	-110915.4974722786	720.9119656439271	0.04318894655541741	0.3568459230604421	0.05817472310220994	0.015758527134894534	0.03857982618373689	4.6033492441757565E-4	1.2593048481284523	3.1237319841984155E-4	4.239839119258481E-7	1.5522484830254626	-2228.9208871986284	134.02446112965953	86.70085633385929	539.8623543702417	667.3690665908038	461.34185948703845	12	74	29	157	52	0.48305349547569865	1.382044769512545
1118480000	-113760.52403836692	-110936.85335560111	-2823.670682765808	-110936.85335560111	782.3071225382633	0.04318894655541741	0.3454324503961759	0.05817472310220994	0.015179442723988013	0.0378743158428157	4.5205064802499007E-4	1.3060600134105425	3.082333807369154E-4	3.7284367287755946E-7	1.494381576579601	-2224.508348728101	160.49510131159937	97.97112762433615	219.6978308556212	603.2297163983775	320.87389206236384	3	80	12	190	39	0.48305349547569865	1.3090823564934495
1118490000	-113705.49046100609	-110908.26186054968	-2797.228600456413	-110908.26186054968	754.8835201599305	0.04669873549754259	0.36755145148596274	0.06002113284046916	0.018124294767053815	0.04621357191116878	4.482383560089742E-4	1.3380433086082273	3.0189629062950154E-4	4.783092372400527E-7	1.7156766052266683	-2213.836717004292	231.37583138845426	83.72942004827362	158.1943960961819	638.6920675400565	361.88816217113924	3	91	3	172	55	0.5011360173963824	1.363066430105489
1118500000	-113718.5959235266	-110901.12178902663	-2817.474134499973	-110901.12178902663	828.6252579119543	0.04669873549754259	0.35637088109631915	0.05697398936823171	0.020677954647612424	0.04340526204349916	4.48216207205332E-4	1.345757858622436	2.8944327402054016E-4	3.267244164492024E-7	1.4575030787937335	-2235.0129008474664	126.67166843883108	99.5856896288543	110.12120443215717	795.5727201244443	434.78357915506166	26	18	51	178	51	0.49707507833733566	1.3293862152735278
1118510000	-113732.25834177346	-110904.91151188487	-2827.3468298885796	-110904.91151188487	802.6229456111064	0.04669873549754259	0.3612726509666677	0.05596440644210508	0.019864305598989038	0.04340526204349916	4.647920446335722E-4	1.3287226156629353	2.9416752810856606E-4	3.7557972361757895E-7	1.4735199329579267	-2238.249563848094	100.35984280179771	116.22839067213077	170.21842737663155	736.0923550032768	378.43250605518165	72	20	7	169	56	0.4931409276506167	1.3451241803065375
1118520000	-113727.7100066326	-110894.35098987269	-2833.3590167599045	-110894.35098987269	789.4771118342719	0.04669873549754259	0.3612726509666677	0.05588198846486331	0.020004208067841533	0.04340526204349916	4.545005930863518E-4	1.2632363192462437	2.863275488988869E-4	3.3697363684690016E-7	1.4152677340587096	-2226.6555478188375	399.1765061112952	76.70506661374775	462.2121717229213	727.29864509428	471.3144924592715	5	87	17	143	72	0.4931409276506167	1.2888512222694495
1118530000	-113734.66081765393	-110933.93616924046	-2800.7246484134716	-110933.93616924046	702.6192277304392	0.04872760672443531	0.3612726509666677	0.061448800273479806	0.017539031282925572	0.04340526204349916	4.499982288056076E-4	1.2536449269357277	2.8750206275915706E-4	3.898653538966398E-7	1.572663262793812	-2217.672673145061	249.4020825041395	84.95605381606477	576.9905723946114	693.4689244868895	354.5453437258216	5	88	24	161	46	0.4914997883697575	1.3733563008167753
1118540000	-113764.43918430715	-110971.74293531649	-2792.696248990655	-110971.74293531649	926.2051564058852	0.04490775168235383	0.3602899660041955	0.06625575535383561	0.017539031282925572	0.0402169663994896	4.802170118555605E-4	1.2760724676524018	2.837813862807789E-4	4.060462090514231E-7	1.5219056940765434	-2216.3488647153517	459.16453980442043	82.99136457563972	365.88199910853893	716.3780418675021	347.2941163715683	6	83	39	140	56	0.4927282320474911	1.4200030360213594
1118550000	-113697.9875811742	-110933.70997946775	-2764.277601706442	-110933.70997946775	871.0722044426702	0.04490775168235383	0.37073468177483215	0.06175747719994586	0.01675763675783011	0.0402169663994896	4.944254715079704E-4	1.29102190140763	2.7988571995124663E-4	7.901392903083238E-7	2.0951212560912085	-2220.276792320684	296.6358416006848	63.07895103662513	335.19411939197096	749.2079799032842	311.3655690131642	6	81	44	166	27	0.4927282320474911	1.3587134006113497
1118560000	-113683.14402541917	-110912.19203691432	-2770.9519885048558	-110912.19203691432	849.4257306351185	0.046129803899543374	0.3659195329958698	0.06175747719994586	0.018658876745677688	0.04076677315934039	4.8140747286930474E-4	1.2617978584184528	2.857854272540884E-4	4.6924224830757036E-7	1.6544171373046652	-2209.7095407562865	492.8120589120226	66.39590072459542	526.9268789337277	694.8159367779954	369.6435022635863	5	87	35	169	28	0.4927282320474911	1.3587134006113497
1118570000	-113725.30760198434	-110934.01622271477	-2791.2913792695795	-110934.01622271477	754.5609667557071	0.04498320764913548	0.35204104119978685	0.06175747719994586	0.017872624961154476	0.03741335080486133	4.668943855855993E-4	1.2151791179062157	3.1136633477496127E-4	3.30811684621705E-7	1.3876936235091486	-2194.0130703764653	242.76063802304253	64.14757649861286	485.4247030597249	623.2779910215991	331.71859199415337	6	87	49	147	35	0.4780269345441358	1.2000803248651328
1118580000	-113710.70299813744	-110929.77887763981	-2780.924120497631	-110929.77887763981	788.496337090619	0.04498320764913548	0.388275632898517	0.057317027531526045	0.01969292127786531	0.044080450810459214	4.6944002413626103E-4	1.2416427434970128	3.1128177318169337E-4	3.0952951576737086E-7	1.3510287488710435	-2193.511728730873	216.37445876199513	68.19694740132276	396.8024608741941	683.8085684057666	394.85785836879836	9	82	57	128	48	0.4890449243146568	1.256661190701427
1118590000	-113760.40622539986	-110946.49396188778	-2813.9122635120716	-110946.49396188778	802.4180672953244	0.04890934224604692	0.3849144062254426	0.059009026134759036	0.01790726471445773	0.04651414151173943	4.717579703592279E-4	1.2257135943384203	3.1069214213221995E-4	3.156162820475745E-7	1.3028647405055567	-2182.226371990762	251.23683459953094	77.49805265909484	399.52294303350794	760.7389346618635	326.63400676518035	8	84	57	122	53	0.4890449243146568	1.2051875429668064
1118600000	-113718.10413276724	-110926.55902893127	-2791.545103835974	-110926.55902893127	839.4280785788366	0.04534509260753996	0.3592065914739813	0.06025145024107479	0.018866913090345185	0.043397181581938234	4.7595970220162744E-4	1.2778226510861515	2.995034777690586E-4	3.2407922742242023E-7	1.3482497055587863	-2188.2773443553656	92.48545008140961	81.5897892939036	345.05636035628754	712.499249867712	328.8609838750601	9	82	54	132	47	0.4827164872686844	1.2051875429668064
1118610000	-113705.96702971512	-110936.77686859237	-2769.190161122753	-110936.77686859237	838.7478908626385	0.04534509260753996	0.3805397617326187	0.06025145024107479	0.017159060555484284	0.044922448131472024	4.8386780748277083E-4	1.2405224016851462	3.0073767957440096E-4	2.358963328608359E-7	1.2589002378692453	-2219.4675382140153	131.14506880757133	80.99412471860967	346.7552262271643	787.3296732144235	362.258390994795	24	63	31	152	54	0.48415443376285733	1.3068849581823396
1118620000	-113725.85819929223	-110942.1374398818	-2783.720759410426	-110942.1374398818	860.8793566377814	0.044060073107763824	0.36663796431499807	0.057748928368942264	0.017053082681573063	0.04404490013895412	4.8820218397466376E-4	1.1938981382413147	3.173663760439764E-4	2.093624273199163E-7	1.135675077962646	-2209.015725427581	135.48041256907268	105.77637963409481	387.22240361889146	633.6489743873518	285.9793967350243	14	74	57	126	53	0.481596627767182	1.367475083801797
1118630000	-113730.51163885025	-110941.31418335454	-2789.1974554957146	-110941.31418335454	833.7551249279073	0.04695619573262136	0.362735544694199	0.05744372928829378	0.017690923017423414	0.04990643702877783	4.951698435315669E-4	1.1829153700989175	3.10347623873297E-4	3.102708119104708E-7	1.303743914138571	-2197.854301570879	353.2149392809076	78.51797226150867	387.435349828742	725.6627089974809	367.1903066650188	7	78	63	116	60	0.481596627767182	1.378562250099394
1118640000	-113764.02441394317	-110942.75342583295	-2821.2709881102137	-110942.75342583295	753.3435196817605	0.04590559245377331	0.3661750713128925	0.05756567423526168	0.01889151029523033	0.04348373059760258	4.733742803326134E-4	1.2211369483949734	3.005883348809677E-4	4.843471383338971E-7	1.5601110963776723	-2190.7725879818017	157.05303788742927	65.68651022330505	471.8264455484111	779.9660234077259	349.181093513751	14	76	70	117	47	0.497726677963203	1.375293146433162
1118650000	-113732.69999728842	-110927.48543129451	-2805.2145659939088	-110927.48543129451	851.8296220836501	0.04369880937772668	0.3661750713128925	0.05849621423220086	0.016241297533626704	0.04348373059760258	4.774354059657633E-4	1.1974611491422273	2.8757801575860506E-4	3.622062951788054E-7	1.4330743010557552	-2211.822160762975	88.53023210780121	90.62338989454658	453.19887741939056	718.6693954260388	472.6780126430171	15	74	72	104	59	0.48778810868014494	1.207654688552389
1118660000	-113687.25494851464	-110907.3140512254	-2779.940897289237	-110907.3140512254	943.1521904113321	0.04589937204999075	0.3661750713128925	0.06208461139928561	0.017803594783768837	0.04348373059760258	5.00174534787777E-4	1.2564074581360276	2.9394536917431383E-4	4.6390456266352977E-7	1.5555866266712013	-2204.5016531557235	204.67132627127236	67.7128445806543	357.5942986344239	796.2491993850434	432.6387855901977	11	77	53	115	68	0.4854428257682151	1.3156875907797259
1118670000	-113697.19001389334	-110910.20632049552	-2786.983693397818	-110910.20632049552	960.6936516437041	0.041556292408542195	0.35157303823124336	0.06208461139928561	0.01648103266543669	0.04607853432356865	4.8275644947163004E-4	1.2709122493604366	2.848817470208168E-4	2.536991320376418E-7	1.209323528683782	-2193.4466495815223	202.8775939310542	62.47708838289716	417.1480494795913	786.7580997609795	311.6352098618898	12	77	48	128	59	0.4854428257682151	1.3107286510305918
1118680000	-113726.41252700966	-110923.59784672462	-2802.8146802850415	-110923.59784672462	744.4063178000782	0.041556292408542195	0.3668276902066107	0.06208461139928561	0.017268385705309378	0.04607853432356865	4.966440318863521E-4	1.2777972742545358	2.956481629099778E-4	2.9267213214567605E-7	1.250590003727179	-2206.0298702253385	363.41799693486934	64.49075744861885	345.541367166778	813.9152351580991	390.4133097225504	10	73	60	126	55	0.48072887279260645	1.3107286510305918
1118690000	-113711.4297318777	-110910.89693394488	-2800.532797932815	-110910.89693394488	1047.9547202437493	0.04165039687556083	0.34855536024059475	0.056507351226321244	0.017049111183634946	0.04607853432356865	4.796114063813936E-4	1.2896627884584273	2.758988033514609E-4	3.5332908392399596E-7	1.4233038107454852	-2219.042416719988	196.60297957776174	76.52614145058678	302.6493365561154	544.5064313410821	325.89385522996577	10	77	30	173	34	0.48584726331576944	1.2949397014721775
1118700000	-113713.53749602436	-110912.57302162997	-2800.964474394394	-110912.57302162997	712.5163064992337	0.04298881521311689	0.36463153217790856	0.056507351226321244	0.01814847709040549	0.04435816859490062	4.8534347092490975E-4	1.2255937007131044	2.9734009747203586E-4	3.182095329692202E-7	1.352244575980465	-2225.1346113387535	153.09195315715547	124.05442790587277	430.6541697888485	781.8423868336008	363.6513470799638	10	84	46	128	56	0.4874697283398215	1.3664428638839052
1118710000	-113718.58594449844	-110918.96386631946	-2799.6220781789757	-110918.96386631946	722.9143641378656	0.04613568974759632	0.37569750058843804	0.05978693718026941	0.01814847709040549	0.04435816859490062	4.8823932286667357E-4	1.2586944149178387	2.957314903647168E-4	3.049713617779852E-7	1.2842276575194596	-2205.7724846842348	388.0744626899881	94.79706842963603	456.92696500084344	799.9892522691292	408.7769127250275	6	88	56	113	61	0.48470757637003126	1.3055220548094961
1118720000	-113712.97453862397	-110927.9104205006	-2785.0641181233677	-110927.9104205006	620.2604138237226	0.044687336763548434	0.37569750058843804	0.06066203640579252	0.01804765664167075	0.04902963457172246	4.987233444156944E-4	1.2820274141616919	3.1862276572044084E-4	4.1611398541017156E-7	1.4482515835745442	-2199.5834436042346	407.51970545813316	77.66683085093739	395.98893047377805	959.2330508765543	448.29649842092874	7	89	57	100	71	0.48438983557630544	1.3822151819890958
1118730000	-113726.31225222313	-110935.77865596158	-2790.53359626155	-110935.77865596158	822.9181407161036	0.04503064210091227	0.35305621301669565	0.06066203640579252	0.01836874332591698	0.03688240052086717	5.036881640578083E-4	1.3179215593758127	3.027210099257573E-4	4.6201019727845877E-7	1.5036651392711218	-2206.45805040025	327.2231474304215	73.32364420398534	531.8181691044344	794.3272635569317	353.10995722480504	10	85	53	107	69	0.4977088755851918	1.392002688809407
1118740000	-113745.55743815772	-110938.01873822694	-2807.5386999307743	-110938.01873822694	791.887393701005	0.046246795163162255	0.3639894721626397	0.06066203640579252	0.018855518464504988	0.0417628911746843	4.849721884180375E-4	1.3262207157531793	2.98576342323479E-4	4.609829720758115E-7	1.5075486606440704	-2201.8059644677246	151.10398637608012	60.262992475193286	312.3142433546927	567.7784318441195	519.730204840154	23	67	38	120	76	0.4734819790268959	1.3401147467925818
1118750000	-113702.39086839964	-110943.68983012944	-2758.701038270201	-110943.68983012944	961.299785020277	0.045648385366389946	0.34106680640429077	0.05643069285460041	0.018855518464504988	0.04344081582287471	4.930894293181272E-4	1.2965238443490383	2.820313181355186E-4	3.7200362021808155E-7	1.4932267359165659	-2217.340154870508	157.31199555945776	68.75188497844357	524.0455009926326	709.5862737809096	298.20435564542043	29	62	41	165	27	0.4697174380115992	1.309397651818307
1118760000	-113711.6066615713	-110951.2211085622	-2760.385553009114	-110951.2211085622	782.5354713471985	0.044580276142072515	0.36128855202789156	0.062172710985398456	0.018855518464504988	0.04344081582287471	4.789035995758964E-4	1.2756000948116388	2.9273925228791005E-4	2.2720841623294187E-7	1.2422159879898633	-2223.250804660848	233.85823784857385	59.82714077867856	219.03040526780623	798.7111417434479	415.2628666296026	15	68	14	162	65	0.48487175235273616	1.2669945789031556
1118770000	-113688.0244650616	-110937.77737144686	-2750.2470936147274	-110937.77737144686	953.1917149790652	0.04466810209463916	0.3615140797054157	0.05265616146436904	0.01569923691035497	0.042876931442998666	4.8086181699676843E-4	1.3378762069408925	2.8790951288223526E-4	2.4588660022126373E-7	1.3045183294743132	-2224.51352639695	276.60946391308494	79.1944016980199	209.19586290521772	604.8962817590814	510.59576986478277	12	68	8	190	46	0.48487175235273616	1.332210741210049
1118780000	-113689.46218367084	-110919.85351938847	-2769.6086642823657	-110919.85351938847	973.231127277067	0.045153487251053906	0.3615140797054157	0.056409097688879105	0.017544381335799906	0.04623434755337272	4.7033234747916893E-4	1.3129078353249135	2.668388263808962E-4	3.9893630544075586E-7	1.5840352054352353	-2215.312228036089	222.0892177095399	59.57860154511103	403.6652485123024	869.8555997367959	486.208798518303	14	74	25	157	54	0.489385934396863	1.332210741210049
1118790000	-113726.0319650205	-110936.41415139617	-2789.6178136243407	-110936.41415139617	895.3431934401436	0.04900017556016359	0.35097492714914286	0.0560020666019432	0.017622643691420574	0.04140248861201087	4.749219342913675E-4	1.2534410113315544	2.847230910657917E-4	2.9859253900193306E-7	1.3378247384442468	-2220.7378344103968	143.81170920404958	68.10269834808557	385.1574990284438	692.574412525197	318.0446981100338	31	55	38	158	42	0.489385934396863	1.332210741210049
1118800000	-113714.33297169616	-110929.731933117	-2784.6010385791583	-110929.731933117	814.0555559446983	0.04415514349505113	0.3491109095366716	0.058756734830595646	0.019436623489902348	0.042089433060691024	4.963453699604741E-4	1.3089126391511245	2.9293851457871034E-4	3.424116499012654E-7	1.3792120313406688	-2220.9208057779674	250.0721761469495	96.27174675267885	496.2106686197606	673.6240766914766	484.23403932818513	7	79	56	138	44	0.489385934396863	1.332210741210049
1118810000	-113747.6426988584	-110946.17496980782	-2801.467729050578	-110946.17496980782	830.5461364607557	0.0441178664518021	0.3615169646931834	0.05921800138409209	0.017267300556579906	0.0472908546577876	4.813918759485247E-4	1.2933618407327399	2.9050010976137904E-4	3.1354083930878624E-7	1.350615149950997	-2223.0516540991694	161.77868079584454	72.97813099207313	388.0342136263246	706.6702874734881	378.78198057323453	41	46	27	167	43	0.489385934396863	1.332210741210049
1118820000	-113710.59811835314	-110916.85737530651	-2793.740743046631	-110916.85737530651	831.0273892111583	0.044696675918546334	0.37672876111027015	0.0621712667525732	0.018073110796583396	0.04390399343122318	4.724948457893024E-4	1.2691299750868128	2.856326728147098E-4	2.5400396307850926E-7	1.2554233781021331	-2213.5430301176198	133.57908150800787	51.724775578054924	167.13056044710518	617.0480983436631	399.57552671265023	28	46	17	202	31	0.4891366299987732	1.332210741210049
1118830000	-113770.22057436594	-110936.03350838007	-2834.1870659858696	-110936.03350838007	846.9667476827149	0.044908786706654304	0.37646119283375	0.05636754301455969	0.018073110796583396	0.04272176838196446	4.698527512095673E-4	1.2696443413809184	2.893579325077565E-4	7.480686970542046E-7	1.8732348596760446	-2222.380727293977	181.90727983494472	85.13506555296192	570.4605801556834	679.4957823495006	383.8576251569437	22	64	46	139	53	0.4891366299987732	1.3595103109757463
1118840000	-113769.52980302062	-110945.27240978219	-2824.2573932384184	-110945.27240978219	777.1657283091588	0.04739737377688561	0.3648642250335494	0.05958430045078908	0.014990253638072552	0.04417965181353108	4.582530303341645E-4	1.2809504689385829	2.883402230794545E-4	4.5668643603733624E-7	1.580301645051119	-2224.184133144569	146.08728502169595	109.55365830855894	335.58917022732544	657.4009481499584	303.3880658776118	9	76	22	170	47	0.4800781750025372	1.2303498685479326
1118850000	-113726.6791135734	-110915.40990139717	-2811.269212176217	-110915.40990139717	672.1569926096715	0.0449675699396486	0.3648642250335494	0.05478271399549634	0.017395850790628945	0.042053770553410294	4.711689130518643E-4	1.3150792300042495	3.0291010127319424E-4	3.043702786805675E-7	1.334140504219419	-2224.8489048504935	187.5223739274685	93.46750640936057	142.82790969580964	587.6785299548998	396.3800581759625	9	68	17	170	60	0.4872783104939461	1.2879187617652452
1118860000	-113720.60950086518	-110897.56109680433	-2823.0484040608494	-110897.56109680433	727.9691673320067	0.0444968475126891	0.360730047454167	0.061662430040886375	0.017647477250805153	0.04658560618722306	4.741000141888852E-4	1.2653437111960706	2.910483398170479E-4	4.0395050782301416E-7	1.4915961400259634	-2225.5493047666705	280.1446750532577	92.44268153747996	435.0776914005689	691.5109457721082	330.58369368607913	7	77	54	164	22	0.4876807254566416	1.2636467685373707
1118870000	-113686.70167241927	-110917.87484795069	-2768.826824468579	-110917.87484795069	880.7177182287769	0.04492220792859381	0.38046130685146745	0.0664046218678884	0.01724557924209372	0.04658560618722306	4.7028046552701684E-4	1.314151349890769	2.7988129799164677E-4	2.9869639944579223E-7	1.4109750315472858	-2218.453873593539	294.60519316392873	82.67754811233328	311.1494773596597	801.0765834752776	376.9508706171425	8	78	51	163	24	0.4904400355881197	1.3581138960518415
1118880000	-113715.5180583084	-110913.25464280033	-2802.2634155080755	-110913.25464280033	857.8802286767162	0.04479736606536904	0.37007834833057085	0.061671764451824006	0.019368860542512654	0.04622343676714508	4.857656615913731E-4	1.2723174341030425	2.9622146401166795E-4	5.050361007026416E-7	1.6207517440754997	-2202.9794674867944	490.3935613578915	67.27118631463945	268.9628237144556	637.7908348266961	443.4278837245176	4	78	61	117	64	0.477021580993538	1.2882126157537743
1118890000	-113731.39041191086	-110937.7406900734	-2793.6497218374557	-110937.7406900734	965.5144128350756	0.04479736606536904	0.37594090181722795	0.061671764451824006	0.01886138884711408	0.04061570639534578	4.557883438645537E-4	1.2799544039869717	2.7761469197726203E-4	3.1744150815937394E-7	1.3983927009615167	-2192.875755122608	703.6759200430658	85.76148395856166	323.05919181889215	638.8715269468463	293.7180486184492	4	80	54	155	31	0.4939462568649121	1.2882126157537743
1118900000	-113704.67425243252	-110931.55362279453	-2773.1206296379937	-110931.55362279453	932.0677474641875	0.04272074915283454	0.37040288872228205	0.06039841158697269	0.01936678688443101	0.04061570639534578	4.6851768554668783E-4	1.247397240225304	2.769616055649603E-4	2.341073225548495E-7	1.2458135897317002	-2211.4257201337164	231.96771386879232	80.55389603251906	255.8144273960483	697.032454119462	456.433889380164	7	71	54	159	33	0.4939462568649121	1.2882126157537743
1118910000	-113741.62985077292	-110945.56555448347	-2796.064296289451	-110945.56555448347	922.8731469439347	0.04428936678047153	0.3641207922160443	0.06039841158697269	0.0178352501270571	0.0406887494657025	4.620397579404787E-4	1.1993239454989066	2.886771160405758E-4	3.8326539512316424E-7	1.5147946948533002	-2207.068949283774	249.0233900858753	99.86510593063839	334.48044616924005	846.9662169941045	541.9285293216864	8	81	54	126	55	0.48828948041679815	1.2903946367366133
1118920000	-113772.13443893373	-110940.84313128472	-2831.2913076490013	-110940.84313128472	753.7825099776627	0.043579048989716956	0.3608998731632088	0.058642703167216446	0.019057996526419648	0.04458242132486336	4.529454046165054E-4	1.2761737263898278	3.009097634045083E-4	2.6132754970953756E-7	1.2423821197026879	-2207.7572315525676	362.1566249475225	93.54184087398352	395.55852009601693	685.0519077457733	353.5364157257722	10	78	74	132	30	0.4924962126642832	1.2903946367366133
1118930000	-113740.09115340927	-110935.99300969137	-2804.0981437178984	-110935.99300969137	951.4474863050243	0.043732173486640526	0.3653510238012817	0.058642703167216446	0.019057996526419648	0.04559179695503819	4.5680288168093916E-4	1.2013210749037886	2.726653343058622E-4	3.0188748110619134E-7	1.3411290511613105	-2199.6631888206257	201.2810624485278	81.25319501752533	318.2030931505262	641.993236365251	346.7113842815886	11	71	63	130	49	0.4924962126642832	1.229993973894602
1118940000	-113766.14547727906	-110950.03525415932	-2816.110223119745	-110950.03525415932	945.3966405395456	0.0474790652920367	0.3702536848173207	0.06044595701369974	0.019057996526419648	0.04559179695503819	4.6031110112233433E-4	1.191103138877428	2.830292570563924E-4	4.6592035765780955E-7	1.607544207511855	-2196.848373615448	137.0559031615199	73.02829307137482	308.95370602882554	636.5649556177779	450.62626229049187	12	63	54	128	67	0.4924962126642832	1.284977042542638
1118950000	-113757.18204529393	-110940.48306996356	-2816.6989753303646	-110940.48306996356	1010.7115943460527	0.04222904727726861	0.3580824926609905	0.05802001217000224	0.01950281545209588	0.039275148566043395	4.8113305814542404E-4	1.1641620752776165	2.83399379762315E-4	4.7148789927197995E-7	1.5337405326910798	-2189.67587011303	160.43756548543723	71.24177793199404	259.1648307191279	686.9596787742656	265.1611779310682	12	67	53	163	29	0.4924962126642832	1.284977042542638
1118960000	-113749.12224950943	-110932.05459055137	-2817.0676589580507	-110932.05459055137	1149.3998335053634	0.04363688852600894	0.3580824926609905	0.05648079746275382	0.016032662400120884	0.042137538583720435	4.5774979520701474E-4	1.176128311783226	2.7781585285947217E-4	2.9347678103313394E-7	1.2832073226896596	-2192.7598523734723	432.5794662607217	101.7959560979461	204.93792387732108	604.1967224058965	398.33067455398447	4	81	46	140	53	0.4711252583444009	1.284977042542638
1118970000	-113759.21544133525	-110947.08796578778	-2812.1274755474788	-110947.08796578778	1128.1388514194507	0.04363688852600894	0.3538335216578157	0.05648079746275382	0.01813522772467723	0.042137538583720435	4.623726717572469E-4	1.1922856228588912	2.8148539654576605E-4	2.686525846780995E-7	1.2641467958840469	-2199.974947020041	99.29412871639391	80.73352892995788	292.682639419832	707.6960501504279	392.2865252998881	34	45	52	135	58	0.4711252583444009	1.2132591980310692
1118980000	-113739.50475657014	-110933.78356013574	-2805.7211964344074	-110933.78356013574	1092.3160820608152	0.04363688852600894	0.3538335216578157	0.05784988830783666	0.01789419014513606	0.04401315014589249	4.533555980183653E-4	1.1516521312912087	2.8794878566203256E-4	1.7921739710915393E-7	1.0919545069763579	-2202.14661844112	130.48010142723714	100.05286032559866	331.8704799288035	712.0790222628331	301.9660867374354	14	76	37	144	53	0.47389343869256595	1.2326697900268122
1118990000	-113781.09814707162	-110932.51821102039	-2848.5799360512274	-110932.51821102039	1174.6450362430655	0.04235933372490382	0.3538335216578157	0.05784988830783666	0.01789419014513606	0.04591223044371017	4.440461706456045E-4	1.2131775481748055	2.832538415126987E-4	2.2625960579747513E-7	1.1435209539321847	-2194.40072227506	177.94675715463097	98.15497488133977	252.63689754328257	739.9534647323036	341.88487439603233	16	67	45	132	64	0.47712789838079306	1.257609431327979
1119000000	-113777.56511619622	-110950.47830308149	-2827.0868131147345	-110950.47830308149	1425.8966767531592	0.04397704619377428	0.3538335216578157	0.05784988830783666	0.01789419014513606	0.04877773233640729	4.4653877292548686E-4	1.1374461779893132	2.6034533123167755E-4	1.6731123206444404E-7	1.0588374653633368	-2209.1449083804337	291.4924189431999	71.98777675700575	294.13469326939787	716.5014761803401	277.49391283509175	19	52	64	143	46	0.47089406761678654	1.25946849383784
1119010000	-113755.47914213821	-110933.62279837627	-2821.856343761941	-110933.62279837627	1656.4505839008038	0.044018278462238616	0.3641911020019413	0.05536009183162255	0.015811638390916035	0.046595239501839816	4.520808960089241E-4	1.244826090376307	2.4093564160704173E-4	3.158546828317613E-7	1.390645312834794	-2209.798645214999	186.90577301255163	70.54373208454136	225.3842872677869	690.4395806420383	351.86967588192823	21	50	67	132	54	0.47422721375725946	1.2099362969124874
1119020000	-113741.46213437048	-110926.50359283906	-2814.9585415314273	-110926.50359283906	1387.604954825557	0.045821087804263375	0.3641911020019413	0.05916920126977528	0.019137477618560113	0.04329797034720122	4.532179791242382E-4	1.1956672408181983	2.564563765963366E-4	3.558232036257415E-7	1.4423873587974947	-2193.9036893623943	166.29259290317657	69.03294577437033	219.05273932736483	795.3809301284193	425.32140078754804	16	56	66	123	63	0.4820766317532558	1.1706206767541125
1119030000	-113736.38957953278	-110932.80513209627	-2803.584447436517	-110932.80513209627	1208.3108779917834	0.04650162849717734	0.3558217276355083	0.0546238951639326	0.017999154828593458	0.04680561432336953	4.7108780602610634E-4	1.2427726741467742	2.6915015543229785E-4	2.1505981213783084E-7	1.1685868788214548	-2219.2978476406215	157.3695013101833	69.81218449014644	297.6751074974887	722.8619105933002	394.73073144392146	9	66	55	138	56	0.46296059976013215	1.195604357707773
1119040000	-113710.94002800631	-110931.96864684309	-2778.971381163226	-110931.96864684309	1365.2917313617577	0.040917667406773404	0.3558217276355083	0.057694119361638097	0.016014015022391755	0.04680561432336953	4.5886907301291845E-4	1.2093964466437215	2.510262493020885E-4	2.4981019868110694E-7	1.307414851574166	-2211.7137343118147	191.45689613052818	49.172519986361415	263.28881802142735	727.9032814891922	337.39772523442707	29	43	60	141	51	0.4786368468994632	1.195604357707773
1119050000	-113770.42940632552	-110930.82075650938	-2839.6086498161453	-110930.82075650938	1197.6788525122445	0.038408865285154706	0.346364036813743	0.06085004440560638	0.01665681063278767	0.045585531021890856	4.5665339936630566E-4	1.1964682826701183	2.627645480473898E-4	2.94020909026048E-7	1.2996206146574971	-2210.475929292606	134.38291049518853	83.17504605436024	210.8214620928689	799.7220474799839	466.35279670019673	37	40	57	132	58	0.4786368468994632	1.3077970753374213
1119060000	-113767.0032745545	-110937.93097088477	-2829.0723036697354	-110937.93097088477	1341.7839759299206	0.044701144599665225	0.36341772653539556	0.05734755302167921	0.017422545420694126	0.039684163082140414	4.4793182712819454E-4	1.163927940755082	2.521627208452549E-4	2.964619686848139E-7	1.318405625833162	-2207.3434884770813	170.95535215100176	58.14794604797125	282.4581679855331	742.4941771153123	376.78186379537095	23	54	57	139	51	0.46904345406343473	1.2351116023741309
1119070000	-113744.8887797661	-110924.96444000218	-2819.9243397639266	-110924.96444000218	1203.242104406646	0.04565074349766875	0.35807663883180735	0.05734755302167921	0.017422545420694126	0.046156006649173825	4.4093356410064756E-4	1.179452698689211	2.480906800539698E-4	2.0354527004502154E-7	1.178997880635485	-2222.754808569514	133.96748264510882	61.62307902432335	290.6113718492054	874.96207743359	447.0670576001989	38	41	56	139	50	0.4850352272153886	1.3505325764886724
1119080000	-113745.63631811713	-110921.39931883625	-2824.2369992808785	-110921.39931883625	940.4146939978993	0.048692475567877744	0.3495212225000989	0.05344523536558285	0.017422545420694126	0.04540189429165485	4.511615942985071E-4	1.193953011155454	2.7043321866081357E-4	2.6819114138261725E-7	1.2883364713164045	-2221.9190425206975	118.27048710147169	99.83377422973716	265.6014477134322	864.9312056182921	384.3012842590572	57	25	53	146	43	0.47586917489004693	1.3505325764886724
1119090000	-113765.1956702812	-110918.26540131448	-2846.930268966727	-110918.26540131448	890.9353929041386	0.04537689840660934	0.35754808184393144	0.058542837955621194	0.017422545420694126	0.04417236153131816	4.3354768213027685E-4	1.2047177076996507	2.7446471168932497E-4	2.7696465083375173E-7	1.3273512325230008	-2227.4708870955715	209.36452176129032	71.08171075142998	196.78636022984682	828.6420982115311	485.6105503312678	10	63	60	134	57	0.4992171922150124	1.4408312174563611
1119100000	-113768.33011187775	-110936.32965498799	-2832.000456889757	-110936.32965498799	813.1690457508871	0.04537689840660934	0.35548243817524555	0.060263667708668575	0.020440287539832312	0.04417236153131816	4.345306228618466E-4	1.163598453230892	2.847291224583342E-4	2.1656946269102416E-7	1.202435199302249	-2215.888198353157	336.5927940177011	80.05916299958827	268.0713263633717	851.505104508253	517.9621617785598	9	65	58	143	49	0.49078441809485623	1.336087528229829
1119110000	-113740.22655800356	-110950.30266489723	-2789.923893106336	-110950.30266489723	866.2555333647449	0.043553952249042654	0.35255055710789157	0.06062030803769695	0.020440287539832312	0.04287989666681117	4.559871724156873E-4	1.2341585860370368	2.777985038161439E-4	3.502317060631761E-7	1.5122649704389597	-2231.274057268165	186.29103782862285	65.29244758315522	291.3076702836483	766.0101313107356	413.5676416108596	21	63	45	154	41	0.49078441809485623	1.484492500218036
1119120000	-113735.94518781976	-110940.76122138224	-2795.1839664375166	-110940.76122138224	866.49529236401	0.043562223852911135	0.35255055710789157	0.05488700292819909	0.020440287539832312	0.045657741161962154	4.4134433185917874E-4	1.224565115021222	2.6361087992573726E-4	4.4868717567251097E-7	1.7232278806128059	-2238.338596286833	179.2815118050446	65.03392328435126	222.1997800718403	849.9205739389645	414.35084791799983	12	65	53	141	53	0.49078441809485623	1.290370326764555
1119130000	-113752.71303153128	-110947.26975558643	-2805.4432759448564	-110947.26975558643	838.5803537312856	0.04332868436381007	0.3655004565705229	0.054450414881699216	0.020440287539832312	0.04477635425692789	4.431316857896456E-4	1.2690489079146168	2.7106981036825034E-4	2.8398949852855096E-7	1.4101864239789106	-2240.7414021354057	136.48091709632436	64.1036148580335	325.1170971690773	789.9940638972192	588.9511732126933	16	64	51	129	64	0.49078441809485623	1.290370326764555
1119140000	-113775.05829007711	-110938.01065461959	-2837.047635457517	-110938.01065461959	763.9039164318526	0.044698590149433295	0.36899959278482203	0.05900339939896227	0.018651748830403145	0.0461270237900527	4.3098734793935937E-4	1.2445339998049059	2.7980764776963467E-4	3.58794795321394E-7	1.4804428752282321	-2225.6724296089737	280.45572943254103	62.682643183800224	268.23595057276634	765.9349290979447	584.1462438964186	11	67	61	132	53	0.48654571369919863	1.2977478163804408
1119150000	-113732.85182981614	-110916.4145838866	-2816.437245929543	-110916.4145838866	885.0685120617044	0.048574305619267594	0.36899959278482203	0.0560867645615435	0.017113602840414095	0.04511482895340635	4.3634114936981434E-4	1.214189844201264	2.843785753472145E-4	3.8222314497848014E-7	1.5284803676310057	-2210.3112719947376	343.4913131288621	73.01277757814623	283.2190054316699	770.6359680755537	380.1943217696114	11	66	58	151	38	0.48353715810239273	1.3071662101130113
1119160000	-113734.15593473375	-110919.91841751788	-2814.2375172158613	-110919.91841751788	707.6887779843785	0.04362053079602826	0.36899959278482203	0.0560867645615435	0.019315007930434027	0.04511482895340635	4.4199498341464396E-4	1.2978651342166796	2.971584422384676E-4	3.3339084471980504E-7	1.4804086439223731	-2226.5402817801673	696.7947083164124	62.261329118960745	312.35095757653517	890.7375326708275	352.3424744122734	9	69	60	141	45	0.48353715810239273	1.3071662101130113
1119170000	-113743.64343127586	-110911.7391585583	-2831.9042727175747	-110911.7391585583	763.6795745388074	0.04739532842927906	0.36521897017230653	0.0560867645615435	0.017504719548456078	0.04321651196693598	4.2670678572600493E-4	1.2299749743617332	2.794300380705562E-4	2.6015794344522897E-7	1.3430810405214604	-2228.3095546385002	171.61168904058974	77.2922505035911	217.96036898263193	882.8837858408646	300.92041822659525	20	63	54	137	50	0.4807791522441071	1.3071662101130113
1119180000	-113762.02963918162	-110897.70917458537	-2864.3204645962605	-110897.70917458537	854.955248202716	0.04739532842927906	0.36521897017230653	0.06116298123603446	0.01818075065906778	0.04321651196693598	4.2922984043774256E-4	1.2087709702827623	2.7976298631893876E-4	6.833239453234529E-7	1.9151204910984936	-2221.173505582935	163.078133448444	75.40311615092044	320.42857188144586	842.8092185735363	311.74509774874525	16	58	61	128	61	0.4807791522441071	1.3071662101130113
1119190000	-113705.61442577871	-110873.26853169595	-2832.3458940827563	-110873.26853169595	736.27989939903	0.04444371896322637	0.3682607220397092	0.057430201467887375	0.01818075065906778	0.04790712491296194	4.405862370298654E-4	1.2875695173306567	2.8184967650274605E-4	2.2175376228163403E-7	1.241911779883918	-2239.277757029945	214.97105176319684	67.65120488233667	287.2052766832537	1072.707868969988	517.2279997637825	16	56	58	122	72	0.49134444955090334	1.288969768664724
1119200000	-113701.10208892384	-110890.90156436643	-2810.200524557416	-110890.90156436643	862.8600624989323	0.04342307413028052	0.37123127259990296	0.06161956802451064	0.018932699621649094	0.04229725922126902	4.466426001576463E-4	1.2777146719490449	2.800962627259998E-4	2.7713187705785317E-7	1.399417780969311	-2246.8834404805666	86.02201300641964	101.90971380552324	223.36240050563666	856.1090228684635	402.9142895385552	69	9	52	146	48	0.4946593013233045	1.2834484034335782
1119210000	-113717.98533382459	-110912.26167423403	-2805.723659590551	-110912.26167423403	1049.1153525702784	0.04342307413028052	0.38180382955051456	0.06067880878423751	0.01848318195521201	0.04597830845753222	4.2932125362822127E-4	1.3206820682637923	2.662515865086954E-4	3.147510536244235E-7	1.5622169821906533	-2245.8987625135205	122.30268615634003	90.63455024751421	249.39357473605352	948.8316385840333	501.7628134043977	9	72	49	131	63	0.48127812945763326	1.207123764719493
1119220000	-113713.34165532104	-110893.20725851122	-2820.134396809819	-110893.20725851122	950.3870939091481	0.04612471712440462	0.35061758055708386	0.06075566899250899	0.019492947330176078	0.040665878786272806	4.287255945232642E-4	1.175255562942655	2.655247593597341E-4	2.0978018863578776E-7	1.2862367641185073	-2252.550271873412	119.79067578607982	121.64765577459234	280.5353622588377	757.3593579911621	309.2556552016506	67	15	48	136	58	0.47534321718690487	1.2374862419057249
1119230000	-113761.57755593894	-110910.54313261976	-2851.034423319186	-110910.54313261976	973.481919962133	0.04599385702761115	0.35061758055708386	0.06075566899250899	0.015585621889096403	0.040665878786272806	4.128666934143357E-4	1.182185758361057	2.686193832186649E-4	2.2380781034468263E-7	1.2838271578649454	-2252.1610308459344	160.88827975717993	113.71433759139528	217.37933635762099	824.1606176062437	350.99534810779346	20	52	52	154	46	0.4786791953281972	1.2374862419057249
1119240000	-113753.60933132109	-110929.86921764386	-2823.74011367722	-110929.86921764386	935.1186114922003	0.04300058168426502	0.3381341211414268	0.05819204011330999	0.01788801839040512	0.04219349251977547	4.2919255698910805E-4	1.181090970782932	2.646094754659569E-4	2.4132228451902126E-7	1.3703846345367148	-2255.479486729877	261.38238950959885	74.15973847387826	340.4282410214279	742.24256703282	426.0249181061158	15	68	48	137	56	0.4786791953281972	1.286932002608171
1119250000	-113826.09822743825	-110943.97795178017	-2882.120275658085	-110943.97795178017	891.5408915659956	0.04553021365318354	0.34700854441305395	0.06077242254772266	0.01788801839040512	0.04608223266580791	4.1696533402341525E-4	1.2087432489314918	2.692616890862243E-4	2.1848701911434644E-7	1.2425046912323223	-2256.1294905571795	195.866606886859	82.20898613646963	409.920572575807	920.3925556900288	563.6917635485796	21	60	60	115	68	0.4794631167088216	1.2801040959960714
1119260000	-113807.8520196952	-110934.10025437457	-2873.751765320636	-110934.10025437457	1053.823366761614	0.043807063302194124	0.3539415203182644	0.05847076698408245	0.017587842095232058	0.04608223266580791	4.081425207345201E-4	1.1515326667932908	2.7582424800173615E-4	1.888958918181179E-7	1.1673628615695493	-2238.620052910501	143.32629675942766	56.414228299793024	284.48894416168173	772.9136963781049	475.7488145181166	45	37	41	143	58	0.47708371305501845	1.2801040959960714
1119270000	-113799.02532767173	-110920.43861133317	-2878.586716338549	-110920.43861133317	1095.167975386887	0.04281046377848323	0.364325475474652	0.05649173675890407	0.018667071108907377	0.04441437529325646	3.8173472103699286E-4	1.086770210667511	2.4905618591429844E-4	1.6232666176305496E-7	1.1805943292165775	-2251.7139581048264	154.17749423802175	61.779057706411564	357.1799638130467	1016.4020068008933	413.1383724919585	41	41	64	124	54	0.49505081294662406	1.3501717729469742
1119280000	-113775.27982353365	-110926.06306039549	-2849.216763138153	-110926.06306039549	1216.4539625118389	0.04101484363852231	0.3561574460233674	0.05920162763227668	0.016552922428298207	0.043678388679266204	3.9835223579203204E-4	1.1498539098207186	2.446526565317492E-4	2.0359539477775618E-7	1.2980125155364706	-2266.613078829944	140.40242760198066	75.06236744349489	431.54767991337263	1193.365662852105	434.36392665743614	48	34	58	129	55	0.49505081294662406	1.3272067291931071
1119290000	-113805.50693623687	-110947.6870631605	-2857.819873076366	-110947.6870631605	978.3343341861661	0.04641837141752154	0.3561574460233674	0.060001203808502164	0.016552922428298207	0.043678388679266204	4.027888769571137E-4	1.2549800057907232	2.5283010351696714E-4	2.964507888341869E-7	1.4926762683087778	-2260.3469528448636	216.07538508132063	77.42055590173266	411.10890156522726	765.0578799519241	472.5691053668203	30	54	62	121	57	0.486080318746267	1.339089441877169
1119300000	-113808.00719390425	-110935.90083276808	-2872.106361136175	-110935.90083276808	1012.8855069185936	0.04678337578895545	0.35067337112197655	0.06310134010833	0.016552922428298207	0.043678388679266204	4.066270179084052E-4	1.2084001582554496	2.537102187343175E-4	2.1909592141967616E-7	1.3122138948446915	-2274.1445667578478	134.47692012562322	79.55495724621606	425.83443033443314	787.2655549992671	526.3274338787257	42	32	65	104	81	0.4852959321730236	1.2180108704667896
1119310000	-113791.73617821716	-110938.3532425888	-2853.3829356283704	-110938.3532425888	1002.3008643199203	0.04292267045778667	0.35932567371252905	0.06412373704125014	0.019757318092970058	0.047674114287607254	4.031346222106959E-4	1.2053313738040243	2.4028009496518494E-4	1.9123942887897255E-7	1.3032372951589763	-2291.5503877315987	157.5093335889121	103.31236748019455	469.3437859996253	1042.6092819783184	491.3311892986983	22	58	64	95	85	0.4931444249261269	1.325616990493184
1119320000	-113819.22872792676	-110945.69454839178	-2873.534179534983	-110945.69454839178	992.2778559159185	0.04292267045778667	0.36799760421170147	0.057626299737927225	0.019757318092970058	0.04169116970428868	3.9472959965715495E-4	1.1607414161184695	2.3458471086169462E-4	1.5111554515744223E-7	1.1646368172522628	-2289.4473524329396	158.8377694553097	73.12453942894479	342.1244135342933	1029.2158662003992	589.829195561071	28	46	60	107	83	0.49521106212352933	1.325616990493184
1119330000	-113844.41590754816	-110927.93207844028	-2916.4838291078713	-110927.93207844028	1046.5781400811866	0.042931315510430224	0.36799760421170147	0.05921217282149763	0.01787561233742459	0.04258662226207882	3.797916678602825E-4	1.1543426733747881	2.3804761100796739E-4	2.3780916153680148E-7	1.3741240825524883	-2290.0240560974185	282.3765594687511	100.33478419838586	350.28409494109275	1119.329639715693	475.8238010732639	15	69	49	113	78	0.4851600850269304	1.342877066749893
1119340000	-113798.79886972024	-110918.5902892952	-2880.208580425039	-110918.5902892952	1364.450256623096	0.044272542406537045	0.36546599436942984	0.05921217282149763	0.019813589024397497	0.04258662226207882	3.923293308045788E-4	1.1884913425319936	2.3063077806965206E-4	1.6522353405791098E-7	1.200763320472417	-2286.3173731883862	466.7807578594325	109.40234990790995	462.3142486617838	1128.381210102644	587.5300244550059	7	80	56	77	104	0.4927561483375404	1.3449969879191983
1119350000	-113794.44722893907	-110916.24902208774	-2878.1982068513303	-110916.24902208774	1358.8749676230793	0.0482169128772156	0.3758339604091298	0.057496015737116365	0.018181815565386037	0.04251451485316447	3.940851134854869E-4	1.1954598836230335	2.272592525955779E-4	2.2053128322547935E-7	1.3707972910869353	-2301.7304515544574	170.1496605616764	142.93948094449172	634.2135363284708	968.3107941353364	647.641417407516	11	76	76	41	120	0.48569227363257833	1.3449969879191983
1119360000	-113773.57820784899	-110897.98469934537	-2875.5935085036176	-110897.98469934537	1554.2624306126509	0.043984298976388315	0.3592127530758679	0.057853244210685356	0.01791947938998616	0.046508849009920944	3.810492527661701E-4	1.2139453992759122	2.1038973725307321E-4	3.4442240037846685E-7	1.6089132770249202	-2262.701711448188	186.03654202713483	91.59003912944402	425.0696399699238	994.3876368156999	566.4903237522079	16	76	55	61	116	0.47547457489427325	1.1708806267519387
1119370000	-113769.06230032322	-110918.08074578039	-2850.9815545428214	-110918.08074578039	1366.5118608802163	0.043062963339055474	0.3575094190668066	0.055891309952387884	0.01791947938998616	0.046508849009920944	3.9275431922562E-4	1.2015660995559858	2.2864474177435818E-4	1.6057021825879976E-7	1.2343261658674227	-2294.899498511416	275.60942626516885	147.218599442207	413.0174669933845	1027.647770960594	598.1261290465143	11	75	50	106	82	0.45617250957915556	1.160434316811933
1119380000	-113792.11594153434	-110920.83847833339	-2871.277463200946	-110920.83847833339	1559.7680943648922	0.041253800182676256	0.3575094190668066	0.057263379464731035	0.017987147348007486	0.04449611467257373	3.9123381553199344E-4	1.2396756259638235	2.158485104187981E-4	1.4841865420862193E-7	1.1912914637226881	-2310.3515356280654	186.1253953823751	104.32003333346218	483.83501826072654	1048.980241482586	569.7029660096966	24	70	57	139	34	0.46138304336894825	1.260733845860402
1119390000	-113821.66504074841	-110940.07307002487	-2881.5919707235403	-110940.07307002487	1601.5760167532442	0.04182633665268742	0.35778096671302473	0.05930498453429114	0.018974966141375674	0.05005923734159936	3.7391280779119034E-4	1.18274496242612	1.988008165963454E-4	2.1020056257272767E-7	1.458461122793159	-2328.117981076623	149.87601236476132	84.81365326877962	583.9178509564275	1092.461826680269	462.9396793328036	82	4	62	113	63	0.4840046974402237	1.3548020186875462
1119400000	-113829.38755806653	-110918.36193345954	-2911.025624606994	-110918.36193345954	1708.1483775469299	0.0414246174248266	0.3620664754281674	0.05871290932939258	0.016397041798977083	0.046014143969014966	3.7609394671848933E-4	1.2689094694984615	1.943649613609793E-4	1.8429896399333698E-7	1.3201695975593872	-2326.828544359488	134.9782987855732	653.5048957709189	616.9780702122561	1307.4237542933724	704.423502650225	92	2	60	109	61	0.4835943716861699	1.3548020186875462
1119410000	-113817.30563288488	-110951.21065164202	-2866.094981242866	-110951.21065164202	1609.310696823639	0.04442061998952639	0.35343567701947753	0.05473435407448847	0.01707881222100673	0.046014143969014966	3.7805328989237084E-4	1.198148004311534	1.9769757506915735E-4	1.6565022176220864E-7	1.277383871350539	-2306.8080647948655	138.13708081334647	196.09738731413682	517.3956220813275	1040.9394357997198	629.1657394179833	90	1	73	104	56	0.4835943716861699	1.4102582283440759
1119420000	-113840.57730637214	-110941.1698840497	-2899.4074223224443	-110941.1698840497	1753.3131594713757	0.04768286608828916	0.3710232132800568	0.05649083173213189	0.019398792528028595	0.04242682203150081	3.728368161095192E-4	1.257413238326841	1.9609606514362407E-4	1.3877381735983865E-7	1.1574342689642114	-2303.919837751608	154.1148152693689	148.4632009231795	452.6903751844827	848.1270159225611	493.438535538153	45	46	45	131	57	0.5028633522147186	1.3671595071190474
1119430000	-113797.79176711767	-110923.91261260807	-2873.879154509608	-110923.91261260807	1669.8168028005232	0.046193527969253044	0.3710232132800568	0.05649083173213189	0.016232639499078973	0.0437318566960134	3.811787994289315E-4	1.254365896445606	2.0499029715820066E-4	1.540794025960981E-7	1.2334911143824332	-2300.79722324523	195.43826836350007	141.01198179922335	452.20217864991656	891.8806601818244	602.1839903660756	28	64	53	122	57	0.5012789206137589	1.3265444044065064
1119440000	-113825.92964690964	-110934.62639748649	-2891.303249423159	-110934.62639748649	1481.9597820487097	0.05089970185032128	0.3586425710462561	0.0563542157384862	0.018605444373061452	0.0437318566960134	3.734240433271776E-4	1.29521703788128	2.0134630366046906E-4	2.690825996513163E-7	1.5920285662169846	-2317.418031288251	362.24837802938663	136.49503815806287	480.97047967130516	1173.5403681629007	432.3211902993707	14	77	57	114	62	0.5012789206137589	1.3214818628402556
1119450000	-113768.73159696837	-110929.21341762302	-2839.5181793453553	-110929.21341762302	1414.8667823374235	0.041192206931590196	0.3586425710462561	0.059965613645277	0.017187010310917225	0.0447824006161749	3.7834765676800035E-4	1.255666979780444	2.084766736004967E-4	1.4727492367999857E-7	1.3005489868853493	-2323.1752265910327	219.69121302748488	136.30243818323245	653.0071337141433	992.2613289383313	560.2255046445468	8	83	62	113	58	0.4764111150233039	1.2882631059216045
1119460000	-113800.62081336053	-110941.84356735671	-2858.777246003805	-110941.84356735671	1314.7139456981831	0.04893425804731296	0.3586425710462561	0.05954399722498703	0.017301691384618567	0.04184861059137485	3.9128327447031705E-4	1.2393031956102918	2.1081259142696694E-4	2.082736471540915E-7	1.4247987371534603	-2311.7991229669906	281.23427818847404	107.5322878846344	573.9041779623598	1003.1768636446735	688.5505454280836	13	79	63	96	73	0.4718039621930818	1.2018700612004989
1119470000	-113787.05965049166	-110926.24822112688	-2860.8114293647805	-110926.24822112688	1363.830478676671	0.047765727916123664	0.37021019735353977	0.06105676308091466	0.018430643962935322	0.044882833098305264	3.788304716455642E-4	1.2458510722725153	1.9952295654200356E-4	1.7828339463721175E-7	1.4052922271703614	-2338.1790418981313	43.96796372575588	177.59523428732726	555.5307918550085	876.4576805680177	597.3958921458943	2	86	66	109	61	0.48157740917715863	1.2219801705173352
1119480000	-113825.33638883657	-110935.88571491906	-2889.450673917508	-110935.88571491906	1198.9756207942805	0.04163974594119827	0.37021019735353977	0.06338484278744326	0.018722975692581936	0.041213353955304344	3.729341729863447E-4	1.2151444428803309	2.096758256181597E-4	1.704424864589926E-7	1.3220956151952852	-2327.914683336066	145.84110853526434	723.1613047771511	582.9532092149603	1210.473511086435	780.9209735319076	86	25	39	76	98	0.48847055874558415	1.4088124764245935
1119490000	-113843.85534672227	-110943.9220114563	-2899.9333352659646	-110943.9220114563	1327.1985130879089	0.04163974594119827	0.3593352593555578	0.05599274043727513	0.01917918816233206	0.041213353955304344	3.6994450201222365E-4	1.2389678245930718	1.952360935203293E-4	1.9420781353680803E-7	1.4181919398251692	-2340.2926012119406	117.48482569958011	188.43926684525266	578.0554395925262	1288.2924865952143	857.2085993155265	55	30	53	63	123	0.48847055874558415	1.268532249216775
1119500000	-113833.57392919018	-110955.3613929269	-2878.2125362632814	-110955.3613929269	1287.0372153745468	0.04300839175261191	0.3593352593555578	0.05570648097399348	0.01649176956220568	0.046095026621946575	3.7514799786757036E-4	1.215818965174345	1.9903855452376766E-4	1.2148612971304046E-7	1.1785267639423862	-2338.117339228858	83.25154333063665	158.72422558873708	564.0885324617533	1277.3456980430633	777.8950442645079	3	85	57	45	134	0.49569510724508564	1.3243657294244837
1119510000	-113856.77047438525	-110952.61364286103	-2904.156831524213	-110952.61364286103	1361.429574035582	0.03946949037369153	0.3685822519792533	0.05605522729874657	0.02013299035716072	0.046095026621946575	3.7959387103445703E-4	1.1712265298399585	2.063436684709391E-4	1.1739513063740884E-7	1.1089955901699247	-2340.197079155023	115.00767991897344	161.97389500321972	436.31091044038993	537.2958442689173	882.972798466357	37	31	59	8	189	0.49569510724508564	1.3243657294244837
1119520000	-113820.47566308687	-110923.772354425	-2896.703308661861	-110923.772354425	1252.3187605433402	0.04839939967834407	0.3685822519792533	0.06110058151877574	0.016754500536284328	0.043157035329724557	3.8639763543458084E-4	1.2235596747723612	2.1556344128704583E-4	1.7406293083414473E-7	1.2867396807423426	-2329.945770729593	110.32699318000127	188.6509369750392	457.70321118120233	901.9098577618039	712.8689920138389	72	2	67	124	59	0.4894856969890526	1.3747632420895508
1119530000	-113824.11182454592	-110923.49669882664	-2900.615125719289	-110923.49669882664	1306.1332248531626	0.04839939967834407	0.3685822519792533	0.05729767866611544	0.018047765355847154	0.04653052009881193	3.8178025153971556E-4	1.1931241908360897	2.1405550204821062E-4	1.5173755952925694E-7	1.1920540484743793	-2314.4752001275588	136.40392105362199	428.821874776178	710.5822943412302	1213.2693766820162	771.1301612719233	88	42	26	48	120	0.4853814946924773	1.392196879868257
1119540000	-113853.27421485509	-110938.12097405369	-2915.1532408014	-110938.12097405369	1619.446181806196	0.044217534137435684	0.3648231373103106	0.05784904594757624	0.018199965049205385	0.044788531293759995	3.7750417482491715E-4	1.258634343100637	1.981177009825539E-4	1.972859844968136E-7	1.3418661081041272	-2324.8503323971454	189.09773885424698	357.34718001178175	510.8924238636321	1039.2459189370115	695.2199587841418	90	17	36	78	103	0.4915808490993691	1.392196879868257
1119550000	-113850.66380609796	-110947.77628540595	-2902.8875206920043	-110947.77628540595	1189.9114011600825	0.046044378782171776	0.37157043964760345	0.05784904594757624	0.018199965049205385	0.047537538479538184	3.690414347570049E-4	1.2219477082413142	2.0840609923843578E-4	1.1953425328828145E-7	1.1101270886380852	-2311.536851942094	152.0113859337783	373.4861621549942	996.5288105280445	767.7432226955814	636.0514687377816	88	31	116	32	57	0.4959206253937665	1.3361523957026447
1119560000	-113864.36798947732	-110933.86055505194	-2930.5074344253867	-110933.86055505194	1257.2802119544099	0.046044378782171776	0.37157043964760345	0.062134474133209924	0.018199965049205385	0.045566645314796275	3.703794639649935E-4	1.2428640945107694	2.088258951898021E-4	1.8839926921160475E-7	1.2787211182241829	-2306.6334503771	143.04001693509048	341.18943390435453	867.7145836736497	463.235188403945	92.42457104846952	91	36	164	32	1	0.49889113776643945	1.4204494039490243
1119570000	-113832.7325819966	-110930.48010625318	-2902.2524757434317	-110930.48010625318	1243.7891618544716	0.043655124061688345	0.3669441475227654	0.06264163208551259	0.018199965049205385	0.0421707009650859	3.721856785498522E-4	1.2064343591229656	2.0755618983656868E-4	1.8144186425406584E-7	1.3047281004347988	-2307.516276824033	128.1071334033489	198.34861432768503	828.2833460456231	578.5739780247618	495.9397943998275	86	10	172	51	5	0.49136208512108803	1.3527817758269536
1119580000	-113851.95163686828	-110943.72633010246	-2908.22530676582	-110943.72633010246	1254.3351588011774	0.04405677003317288	0.3669441475227654	0.05837249615850246	0.01680487112036237	0.046917296085435024	3.6588968583349226E-4	1.2093436648927398	2.1106303259732552E-4	1.8325646411707935E-7	1.2843720066375761	-2294.1963955696237	142.66641881116067	307.03806759733703	840.3554576568333	347.2668341753464	445.1541060052653	89	32	145	39	19	0.48681251438631923	1.3419985315516358
1119590000	-113821.13371627605	-110915.87754596244	-2905.2561703136025	-110915.87754596244	1343.827239697028	0.0428855393726351	0.3669441475227654	0.05851111256401131	0.0181553013672271	0.04403690667357726	3.704164159288018E-4	1.2038157863394194	2.1460826799257624E-4	1.9596697351328908E-7	1.3216898343234744	-2292.2339499036298	119.37853813968138	408.7743243972085	853.3368285245306	456.42418664819695	683.3455998330758	94	33	152	42	3	0.4770562444907799	1.2298961282265837
1119600000	-113801.83249787499	-110910.0466419635	-2891.7858559114848	-110910.0466419635	1403.3167841586937	0.042228244740670266	0.3669441475227654	0.06108115184519895	0.0181553013672271	0.04338619267691283	3.889602186192724E-4	1.1637579488254084	2.1597150344115527E-4	2.2131340055378454E-7	1.3689482258222463	-2294.2201907329136	131.52801506860348	504.04328862243017	924.5614329001345	966.0282063091635	427.9424699841395	95	38	37	86	68	0.48642661646454066	1.2974705040838166
1119610000	-113799.48470890311	-110914.73662937783	-2884.7480795252714	-110914.73662937783	1572.8727935938468	0.04203887069997214	0.3612683743499075	0.05459897083332594	0.0181553013672271	0.04274149758222346	3.775471815236967E-4	1.2938754287612109	1.9879598852077916E-4	1.880667750503618E-7	1.317552761433348	-2300.3747506295085	128.08267820820396	448.6654231781671	656.1492238495089	895.7619617992959	644.5063573840046	85	47	27	107	58	0.4856461508208241	1.2276668158330986
1119620000	-113799.47912457878	-110918.69554840162	-2880.7835761771566	-110918.69554840162	1456.791530451121	0.0467574417959883	0.3561558445219977	0.059085082029946744	0.0181553013672271	0.04419804660782398	3.830868282806605E-4	1.249491689098231	2.0371085109931942E-4	1.7867637673321977E-7	1.2578647496473536	-2291.1717428759866	142.54943567594782	226.2040911997038	412.3943694774504	825.3166012597034	515.7227235218377	90	10	38	153	33	0.48525014906692987	1.286974023030335
1119630000	-113865.80558830075	-110928.62520721438	-2937.18038108637	-110928.62520721438	1322.6935147246613	0.04420567590446576	0.3556794517714013	0.06143096286187221	0.018534224128916758	0.04419804660782398	3.7678030864808355E-4	1.2388865965099998	2.1309243097249167E-4	1.8485032217898647E-7	1.2388574616099586	-2311.7442514194954	110.55539370459587	153.9089527271084	548.4300925237569	888.6000225880829	703.592784257934	70	17	17	169	51	0.48114857867242394	1.286974023030335
1119640000	-113845.66354213646	-110939.92415239278	-2905.73938974369	-110939.92415239278	1126.062942891564	0.04196251070317064	0.3556794517714013	0.05682233053811907	0.019104598994785008	0.04516355200983459	3.6871705789615734E-4	1.1806755444039652	2.1915743693716894E-4	2.0790299792945168E-7	1.3688613543580799	-2299.010169539984	174.57016540380047	119.22597202731812	689.8769107524092	964.6727056429722	574.6643335830564	14	75	41	148	46	0.48114857867242394	1.3888016929189553
1119650000	-113845.2098087253	-110931.80385070294	-2913.4059580223575	-110931.80385070294	1406.1448547216692	0.04196251070317064	0.3556794517714013	0.056924944363462626	0.018027711319955904	0.04342402750405064	3.692360482356701E-4	1.1957580486858572	2.1911406829688534E-4	2.564309685807145E-7	1.4765517541790114	-2302.8474032749705	264.15691315814524	99.47631750276555	361.8780989326083	859.9696666870959	473.8726198801942	10	70	17	179	48	0.48114857867242394	1.2460615602937566
1119660000	-113844.51036599322	-110935.9253066777	-2908.5850593155146	-110935.9253066777	978.1073085907924	0.04304153213307083	0.34943085153641035	0.058514808989745884	0.017042726671285334	0.04189557413609467	3.7200913888697036E-4	1.172345538034891	2.3899195945425094E-4	3.031447566585157E-7	1.5601420429126545	-2288.705788896685	359.2105967137396	106.15348527346033	558.7677233043886	814.4811357775051	508.886118602247	6	88	2	171	57	0.4839904030474154	1.2781616027727782
1119670000	-113827.36994064614	-110921.00670045521	-2906.36324019092	-110921.00670045521	961.8992746545996	0.04478615992505592	0.35411789961790807	0.05855787755377846	0.01717438045498865	0.043133667650218005	3.663080445863496E-4	1.2162927484382897	2.3453770296951877E-4	2.1346037904474635E-7	1.3662651798105063	-2289.5601829498955	468.35539907176945	112.06576682102288	579.8461480025893	775.3094482777012	423.4802735277152	8	83	31	166	36	0.4828758860306085	1.3052302825686546
1119680000	-113875.91476382433	-110971.85439917255	-2904.060364651787	-110971.85439917255	976.6408743835901	0.044259736479765034	0.3588059889956645	0.05717430677172723	0.018233672524030596	0.0440341698889808	3.787575161401194E-4	1.1573738883075089	2.339227619166936E-4	1.8089138308246743E-7	1.288957568507666	-2313.0884233285487	359.4844927014362	130.04260077293057	281.3915664248892	1041.1138603419583	847.0441522138517	8	82	1	106	127	0.486552759152669	1.3596713152678985
1119690000	-113838.22613111614	-110927.30290516849	-2910.923225947651	-110927.30290516849	1020.0932060359179	0.04577801585570156	0.3623298455185331	0.05717430677172723	0.018346096537087825	0.0440341698889808	3.700922622467518E-4	1.1588452286679856	2.3058594461474117E-4	1.841092821046296E-7	1.275286995540816	-2306.1578707996623	186.30176661807832	94.53356006967478	158.59071903330306	715.7635887754203	795.1222210192315	14	66	11	140	93	0.49582987919088484	1.3596713152678985
1119700000	-113872.46063688703	-110958.10887723281	-2914.351759654226	-110958.10887723281	961.9368034016065	0.045854957538055914	0.36981960797408475	0.05630759189037862	0.018346096537087825	0.04266634725304723	3.569863016145378E-4	1.173692445256991	2.2570965502455558E-4	8.467065999362953E-7	2.5663805306651777	-2303.225307367193	228.09828048063446	128.32188024491387	530.8772961469828	876.8804775371781	662.6349536232509	20	67	76	130	31	0.4948009922302037	1.4132394092610387
1119710000	-113829.85319142941	-110927.94897505925	-2901.904216370166	-110927.94897505925	895.3002012745395	0.041231107826043986	0.3604201400951903	0.0630139615635244	0.017231820320142466	0.04497465188961878	3.5368316507678415E-4	1.1663272752647085	2.358311497795599E-4	1.896126866732935E-7	1.3231448846461662	-2292.0642366396182	143.3970121988447	84.22373912596537	421.4410679434939	822.3840848246348	722.5582709864868	15	73	69	100	67	0.4888840372593402	1.333831561972299
1119720000	-113822.63718140312	-110925.58529752963	-2897.0518838734915	-110925.58529752963	899.8470362966718	0.04183742580744712	0.35442791287485675	0.05808319948161044	0.018161571072842317	0.0445927840843754	3.7415686611293615E-4	1.1572899494470594	2.4923145636419273E-4	1.8031780757276053E-7	1.225214064274384	-2276.4164185546115	124.02750672507364	96.55916686053122	528.6512199143033	914.2966924209359	462.40094914609307	17	69	65	143	30	0.4903551720044257	1.2877949483775937
1119730000	-113829.0124943544	-110937.39838996883	-2891.6141043855687	-110937.39838996883	897.4214064320655	0.046877082478176006	0.36018685746510276	0.058648965451906225	0.015801733765864346	0.04468865449729434	3.758936215954134E-4	1.175213580475434	2.489284313305161E-4	2.3061041681110017E-7	1.360352205525165	-2272.661455872297	382.65401098280944	90.58906893905119	341.3308172001958	778.7245533426658	423.24056737575955	9	80	6	193	36	0.4903551720044257	1.4583898777756001
1119740000	-113803.87771681848	-110915.49605714747	-2888.3816596710108	-110915.49605714747	954.2109572294418	0.046877082478176006	0.36018685746510276	0.06109146147007681	0.016936279736454687	0.04550294087822385	3.802683760963735E-4	1.1957476018054547	2.460854865703438E-4	2.546137017688933E-7	1.4284973966292496	-2282.7597387509713	274.809978257882	100.17350449889254	478.0439931272635	846.3811222962158	456.0512446027531	10	76	52	141	45	0.47779841265486245	1.2589607139459889
1119750000	-113854.7606320844	-110939.53104109138	-2915.2295909930313	-110939.53104109138	943.6440556597785	0.04541949166968857	0.3675468494782743	0.06037442968512753	0.016965069194053915	0.04993587087495998	3.69044878069172E-4	1.2098094135251691	2.320322539771186E-4	1.5040755285649316E-7	1.1855625387364903	-2307.2852976237814	298.84158472743576	81.89458492915429	432.9705805089948	808.5365277264293	418.5335742324126	12	66	68	158	20	0.47779841265486245	1.236946281572621
1119760000	-113827.22108827277	-110933.80181684553	-2893.419271427229	-110933.80181684553	887.2351519829064	0.04375038855214302	0.35999908836735384	0.06041169429766474	0.016965069194053915	0.04767186480925345	3.9378949801958794E-4	1.1167779697642515	2.610837620532238E-4	1.745135019459235E-7	1.2098627480824233	-2291.3177252485466	232.2120051776104	82.56268359360269	683.169530972441	870.0614485724565	423.44193382753093	7	77	41	168	31	0.47723840686171326	1.2947185073328742
1119770000	-113790.08586685998	-110917.97390205185	-2872.1119648081403	-110917.97390205185	907.3389793787641	0.04204280801312139	0.3597691313203263	0.057393315513226836	0.019340392287633765	0.04346537872623968	3.7283370271989794E-4	1.1857027888948881	2.4557851104837835E-4	1.6504624033035797E-7	1.2578270907520432	-2290.239677427734	214.03632259582392	105.04917393289696	425.09477570541753	894.9979215592911	774.3129193138318	13	78	34	173	26	0.476601139255912	1.3093787146854325
1119780000	-113792.7190345887	-110932.24659261668	-2860.4724419720264	-110932.24659261668	950.4595079606585	0.04594375053450225	0.3578180884601995	0.05228126065462891	0.01799568712671165	0.04305192898079462	3.768446172388025E-4	1.2180254220081432	2.5166053087491213E-4	1.956747167507858E-7	1.3296307386853916	-2269.166096997791	295.7999052970058	85.5884535225097	408.69491728384963	864.0364868369313	361.53534334996743	10	78	3	194	39	0.4926542957148414	1.3093787146854325
1119790000	-113791.60727196575	-110923.01760444616	-2868.5896675195927	-110923.01760444616	968.4179234371071	0.04449258615632423	0.3641608027014101	0.057369931203151286	0.020174709108271436	0.04305192898079462	3.7248716675102397E-4	1.2111005918880275	2.447825856234624E-4	2.0711536151084557E-7	1.3831874538957252	-2278.10293406214	335.58964674359225	85.00757796657398	146.99867463327686	839.4710286365201	383.46564327990967	12	67	17	179	49	0.4919821829856602	1.3093787146854325
1119800000	-113812.46301874287	-110940.60745155337	-2871.855567189499	-110940.60745155337	935.9765936555475	0.047251631801833484	0.3603107565703153	0.057443682211009754	0.020174709108271436	0.042449425130069995	3.629902045364392E-4	1.1959509890340783	2.3794035171589712E-4	2.06815704804183E-7	1.4153452875569483	-2288.4015876156395	335.9758883244901	104.21902735725884	307.6690761427655	831.5352347736277	472.48259445312	18	69	3	190	44	0.4845231669183165	1.265775789899333
1119810000	-113817.76306299087	-110930.1009620468	-2887.6621009440732	-110930.1009620468	984.7442453617329	0.04662829418148452	0.35987958691237226	0.05656579697253096	0.0186485722745434	0.042449425130069995	3.659386143342351E-4	1.1621749056933863	2.3248869373227956E-4	1.5440573264088333E-7	1.2136881820974104	-2287.5453090841966	108.80243104216349	171.79674253598466	709.9149859285496	894.062768548489	428.0226306715158	81	12	75	119	37	0.4818567686647723	1.208924934824344
1119820000	-113836.7897693603	-110933.6206209535	-2903.1691484068024	-110933.6206209535	956.5429051371275	0.04611274711227975	0.35477084785340474	0.0571946836716005	0.020634614125734467	0.042449425130069995	3.824527053849368E-4	1.1658033973467459	2.419498613634051E-4	1.9150292785400878E-7	1.264204875723754	-2289.220428271909	97.87474124238022	335.48890963215337	1041.6913546531766	780.8892625157787	411.4183984537537	91	8	80	109	36	0.47650649356962216	1.3007729884927917
1119830000	-113829.9475230592	-110918.29486428796	-2911.6526587712397	-110918.29486428796	932.3924610927705	0.04611274711227975	0.35278556645336806	0.052785679650254616	0.018901600474525902	0.047382721071140506	3.828405931954973E-4	1.2116630186118353	2.3559662136279035E-4	2.3693163643832263E-7	1.3539973776168677	-2289.8157717144713	92.0409148307266	416.8018397543967	1001.5332078476306	915.2244513344059	788.0713904991101	91	34	33	86	80	0.46796246682033976	1.2477958957141653
1119840000	-113807.24841760176	-110934.56468834935	-2872.683729252417	-110934.56468834935	954.829166389634	0.0427200684957255	0.3703044084866814	0.06248188296973755	0.017469040625568682	0.0427800001430434	3.9574015137667183E-4	1.1575318481325685	2.429469047167066E-4	2.4296249759469935E-7	1.4402955055289812	-2298.2298286700106	136.42238091366818	139.15860801822745	331.2113674191463	651.5034836932258	868.5848535421117	71	20	1	49	183	0.46949243534388013	1.2203894735556362
1119850000	-113831.72488488737	-110944.71754020396	-2887.0073446834203	-110944.71754020396	979.4809473500678	0.04457389834262556	0.3649813862665636	0.05821084858394539	0.01739982518288128	0.041423073750451456	3.7268136180536164E-4	1.2085193517591633	2.3930851798187178E-4	1.9637228337878122E-7	1.3416066944164713	-2291.0598135601826	120.67638438385826	179.12530308078954	588.5444014722505	699.6691498854545	754.4364812596724	82	1	17	29	195	0.4787395469169474	1.1891730929338469
1119860000	-113823.29635468402	-110922.82923794721	-2900.4671167368133	-110922.82923794721	1089.396626774461	0.0452666239157848	0.3649813862665636	0.05621125619725881	0.016187538925667874	0.041423073750451456	3.781509823027207E-4	1.2456329728667603	2.2535407577600614E-4	1.8709757526410283E-7	1.260773559665834	-2288.1722536396906	111.9337041312331	98.74138258822148	203.66013685434075	472.75235646803554	856.0265250656836	52	36	1	25	210	0.4787395469169474	1.2339741581678487
1119870000	-113842.0505334193	-110935.48340846856	-2906.5671249507404	-110935.48340846856	1069.4984872996863	0.04281149759584283	0.35887357761209326	0.058704180137408156	0.017721263376472694	0.04545589256842156	3.766569982520987E-4	1.2480919129036248	2.146053315657088E-4	2.5037762200062034E-7	1.464185673971501	-2308.335077869232	326.81468339806867	123.5022138167518	91.22552008969097	458.55907733758596	655.1197175826198	18	22	51	18	215	0.4787395469169474	1.2399264370057383
1119880000	-113804.21467415303	-110936.47063673126	-2867.7440374217704	-110936.47063673126	1130.0565148029257	0.046080742583018544	0.35887357761209326	0.060450039130806696	0.017721263376472694	0.04537531596556482	3.7496939505212546E-4	1.2465232906077472	2.1620144112889192E-4	1.4430207853222588E-7	1.222711160222161	-2309.5658024957497	217.56684079725912	56.03676183710407	119.00913348886957	419.70403248554095	755.2393522633947	20	5	65	33	201	0.4787395469169474	1.2399264370057383
1119890000	-113818.37840114319	-110933.13636904654	-2885.2420320966507	-110933.13636904654	1027.9067355126965	0.046080742583018544	0.35715695937292524	0.059151281352290176	0.01807894433358532	0.04336872545918518	3.8504045978555095E-4	1.2078071066057223	2.2557960270025996E-4	1.4611705622030054E-7	1.156724135563326	-2295.4577811090962	197.7869548736672	121.77530324030387	525.9544418296513	348.6609782959962	786.7078784200801	34	56	13	34	187	0.4814104401655347	1.2937928836579242
1119900000	-113779.13074591175	-110903.17387609748	-2875.9568698142625	-110903.17387609748	1211.480356504609	0.045582621959355474	0.3732826647714816	0.05830569640421906	0.01845257477219768	0.04608607428218309	3.6143036268167304E-4	1.2713250348170286	1.948451094440202E-4	1.0750438452821729E-7	1.1452670362415884	-2335.5724216961376	149.23703370822352	95.68316165785974	386.0000719377407	507.0433043165481	847.413105845682	28	57	25	11	203	0.4793817986550902	1.1408108590259534
1119910000	-113820.99410799688	-110905.1452192711	-2915.8488887257863	-110905.1452192711	1342.498730156238	0.04218466342272172	0.33302117406882714	0.055230811872965184	0.01845257477219768	0.04147872562138047	3.741832634286567E-4	1.3359869771927413	1.9152712483986418E-4	2.167151464198462E-7	1.3920066923186978	-2334.889302487726	177.79848075785316	143.8026781194611	710.5777680005136	396.10568337935206	818.1417690320782	4	83	11	27	199	0.4676225020417075	1.1408108590259534
1119920000	-113773.1932365214	-110890.23071605634	-2882.9625204650633	-110890.23071605634	1544.4864536626455	0.043407816689786605	0.36902413875496254	0.05445968895743509	0.015674365316125642	0.04608198493265898	3.779783735512025E-4	1.2686676023864127	1.9195488866412133E-4	2.046539868487622E-7	1.4094087876035912	-2329.5422523183274	204.57002277867062	124.06332339464134	286.2669841111315	565.2240909649845	752.5299410385157	33	47	8	47	189	0.4779200321594405	1.1408108590259534
1119930000	-113815.25609961158	-110916.71897375112	-2898.537125860451	-110916.71897375112	1395.0563134456993	0.04370724067904881	0.36902413875496254	0.05834087337690871	0.016914715621139095	0.04608198493265898	3.772258230881789E-4	1.2670416077332372	1.9628006257267294E-4	2.2442690667129154E-7	1.4573464383617116	-2333.965579741422	112.63862979935472	184.5584558169675	738.7824893933679	897.8157676029489	853.3162779609304	63	23	20	27	191	0.4928021953813342	1.3023463829666944
1119940000	-113795.11379931879	-110915.76521232771	-2879.3485869910764	-110915.76521232771	1259.0702962098524	0.04491720445993116	0.34712944791189715	0.05834087337690871	0.017533226498522205	0.04275304971562305	3.993738950820673E-4	1.2539885473647903	2.0929057973287745E-4	1.4335424742243703E-7	1.1782288127161844	-2333.669296895462	193.41885177463266	113.96263060778787	213.82856128555267	501.1855729686467	879.0815601977961	42	24	20	35	203	0.4813289486838192	1.3023463829666944
1119950000	-113776.02262858908	-110932.74013100436	-2843.2824975847193	-110932.74013100436	1147.6091854107444	0.044495812090967424	0.34712944791189715	0.0568077436745511	0.0204653464331743	0.041075951919648995	3.928146939076248E-4	1.2357027346380918	2.0248963986120997E-4	1.1391548934241528E-7	1.1165311017822264	-2319.647398945492	176.3815207224267	175.60307158626662	374.46031649192463	277.2728628213206	805.0006829542085	80	7	19	14	204	0.47538366850441766	1.181948639295066
1119960000	-113760.45679811307	-110905.07355357708	-2855.3832445359935	-110905.07355357708	1028.591728205304	0.04698938331742294	0.34712944791189715	0.0568077436745511	0.0204653464331743	0.042013115480994095	4.1999129937398354E-4	1.2744797331660067	2.2368744122889766E-4	2.1239454270576042E-7	1.3559800932899964	-2317.4791569505696	150.39301155637307	395.6364694650022	845.5002251381251	1012.873055721428	873.6917836023136	90	23	71	1	139	0.47538366850441766	1.2211407775149794
1119970000	-113747.01010082367	-110889.26494706726	-2857.7451537563998	-110889.26494706726	1122.8886282599299	0.04295098703794972	0.35830451518447765	0.05705166281740952	0.017117064959910614	0.042068029129316786	4.095687534190675E-4	1.3112052608343479	2.1173567941070449E-4	2.3850432650901465E-7	1.4801298844270905	-2330.648772672258	180.25799293753883	652.3053083528257	754.458352023577	628.2119966798091	894.4132648237112	93	36	37	3	155	0.4820236896078826	1.2030322404285843
1119980000	-113770.44558722652	-110912.15910011689	-2858.286487109635	-110912.15910011689	1205.4504048740746	0.04121834961973681	0.3648588661512087	0.05845494782671771	0.01844559370047015	0.0486176626255052	4.0489389394991515E-4	1.3291222493448718	2.089415270599996E-4	1.7262042287028455E-7	1.2839041262193576	-2317.804513057382	155.3332869730448	476.955110368632	425.1698279216695	1066.8835626498246	669.159990048706	96	24	27	113	64	0.4721496051697303	1.2030322404285843
1119990000	-113760.08986845503	-110903.71377342743	-2856.3760950276082	-110903.71377342743	1130.0004497638188	0.042967757696097376	0.35457421259895877	0.059242650638560754	0.01844559370047015	0.0422592340332219	4.2017688962538353E-4	1.2867130940075273	2.1974002485395595E-4	2.0660040168942014E-7	1.3440122062617548	-2319.6393851075923	157.28511702226282	245.22065216298964	751.3956473811215	1301.5477435007458	868.450382791904	80	44	61	36	103	0.4737397272257043	1.29747692190458
1120000000	-113726.06854627393	-110898.20783180639	-2827.860714467544	-110898.20783180639	1415.4114554278754	0.044120656162711734	0.36467301668433516	0.059242650638560754	0.01844559370047015	0.04193460241049231	4.0950401932669805E-4	1.2585639743422818	2.0398496049676233E-4	1.5595353774391456E-7	1.2727573262434564	-2327.20364885477	162.62775624671696	385.7621710030068	709.2093364409559	553.813932994131	841.6804628650929	91	29	22	13	169	0.4845685948514718	1.2885064966693525
1120010000	-113755.49144081639	-110930.04538750656	-2825.446053309833	-110930.04538750656	1234.2988784014217	0.044120656162711734	0.3552384946561816	0.05993880902116603	0.01917687533120072	0.04177269208423085	4.0679565036666227E-4	1.3043112403809711	2.1123806109790217E-4	1.229956957876275E-7	1.1827630685230472	-2332.9096375535187	161.7435080936145	419.6074085645874	908.4042265814177	810.3645460685716	1115.2942221932672	92	21	64	134	13	0.4845685948514718	1.2579972104141723
1120020000	-113764.71275482197	-110944.28063725749	-2820.4321175644814	-110944.28063725749	1416.4705653039546	0.04613718150204544	0.3537955498311204	0.05908037854959243	0.018487779949015033	0.04177269208423085	3.9886101296523265E-4	1.3352402186926562	2.0423113233971065E-4	1.7288470309295994E-7	1.4091967071307885	-2335.460295825704	166.62172258335076	107.65689626970585	204.82377734741692	806.7245557744848	542.3162228319418	52	14	22	168	68	0.48427777699687885	1.2579972104141723
1120030000	-113749.53798136454	-110918.31205573803	-2831.2259256265065	-110918.31205573803	1446.011810770082	0.050004663205303376	0.3537955498311204	0.05386429635718968	0.018487779949015033	0.04251680736317491	4.0621046294030155E-4	1.3438791645281352	2.0536303677396603E-4	1.5279336667060807E-7	1.2965840087557265	-2338.6462418759124	189.21965886611963	113.29138516315695	356.5686688880483	859.649804359421	626.7944944684469	28	53	10	172	61	0.4898957540721542	1.3801647672464872
1120040000	-113728.71526644341	-110926.04732115282	-2802.667945290596	-110926.04732115282	1300.0738378816286	0.04665748562988239	0.37574453432592625	0.061109113944083936	0.01628127828665973	0.04829912627664614	3.99484976281909E-4	1.2807362473721189	2.1211803083625016E-4	1.2942380451343335E-7	1.2435297808679895	-2321.2429711085238	179.87515647228193	113.82006066286499	610.8701192074222	1003.2049137499289	569.8427817928897	47	43	64	118	52	0.48104212294843185	1.2728708572740428
1120050000	-113718.79145324204	-110892.60458386279	-2826.186869379249	-110892.60458386279	1175.5076857354836	0.04665748562988239	0.35263254346311296	0.05962873954790729	0.019033763198081404	0.04319548071239186	4.0908212888346186E-4	1.2926331936974962	2.2265324930063212E-4	1.340228338457567E-7	1.1941673096885848	-2323.9244770738646	134.38188290093154	227.08768269772568	417.9420738937399	981.901047488083	402.6234032343625	76	10	39	154	45	0.4853401151095226	1.2953777789039644
1120060000	-113765.17037774588	-110897.57109683171	-2867.5992809141608	-110897.57109683171	1076.6006910318863	0.046088065272103865	0.35197192299806435	0.05641427531828493	0.01816658238276385	0.04319548071239186	4.088027894370943E-4	1.2912602964384332	2.1981856890076654E-4	2.3500202706861464E-7	1.4627516065915924	-2335.2870630068123	152.06662026018495	629.9080014538664	727.9470875381448	878.564196603728	635.612336978313	84	2	11	180	47	0.4798643653495683	1.2174109283515873
1120070000	-113762.79756023189	-110920.8437074819	-2841.953852749992	-110920.8437074819	1236.0438064765287	0.04232216390687752	0.3647021273202892	0.05766188221167784	0.01965351784440889	0.04354451396544565	4.2384263376470067E-4	1.2838631225299657	2.2698869433436742E-4	2.114287530474945E-7	1.340243996858017	-2309.5471788199375	174.8058348496245	638.2895515460303	944.4208332334488	598.2124299180595	524.8850600786794	96	38	102	54	34	0.4692597411010028	1.320988129903464
1120080000	-113810.31783803775	-110951.64700238926	-2858.670835648488	-110951.64700238926	1291.4745095227318	0.04232216390687752	0.3647021273202892	0.059140025136989835	0.01965351784440889	0.04125463499629761	3.920670538067036E-4	1.2643166784825697	2.083432758740948E-4	1.8151934255567036E-7	1.3165991568719646	-2311.317231236434	157.20248372129396	172.730680683366	661.499006044355	836.6169460201952	700.3077791515946	76	20	42	126	60	0.481495006606465	1.1906644229760184
1120090000	-113749.42502309527	-110912.106589104	-2837.318433991268	-110912.106589104	1453.3569367101836	0.04130118517839151	0.3580581351831565	0.055886248380530586	0.0184992573256143	0.04125463499629761	4.1546683949510735E-4	1.2683488611333	2.1326718358361102E-4	1.8847512897598708E-7	1.269283781061765	-2283.4891396902017	141.39674925646779	198.2501721355254	619.7475177935613	713.3415693866751	557.7911126595204	95	2	40	124	63	0.47815709884321106	1.2712089395677402
1120100000	-113751.34807928788	-110922.84700929574	-2828.5010699921454	-110922.84700929574	1579.9722095236057	0.04395802823361252	0.35486203237818953	0.05385241451145915	0.017893496593599435	0.04453812358801501	4.355817832561403E-4	1.3600849138383915	2.0603415510828335E-4	1.9757398922362144E-7	1.2988531951142248	-2307.960347780675	159.1321263965927	126.75392921605109	725.5088083817956	878.4169206113298	796.8882353137145	30	65	18	110	101	0.491440106456415	1.3462655646252535
1120110000	-113783.60177426957	-110954.57648481065	-2829.0252894589225	-110954.57648481065	1542.994329706866	0.046447925853796	0.35486203237818953	0.05385241451145915	0.019356710251897887	0.04453812358801501	4.441512470244495E-4	1.2872496468130983	2.160546561472253E-4	1.8887560939919508E-7	1.256038439252726	-2302.129067089299	109.96032794199049	165.90119429855702	628.5769614501323	778.4853846209496	497.45168750139413	5	86	5	171	57	0.4794205504472433	1.3400116833662863
1120120000	-113759.24994376552	-110938.47221811957	-2820.7777256459535	-110938.47221811957	1441.8896346936892	0.040627775978197944	0.35486203237818953	0.061158361387303045	0.019287176669585265	0.044476888306659114	4.32428010318671E-4	1.3016365846269702	2.0780466634550473E-4	2.9552890818421173E-7	1.5684339052289606	-2306.118573983487	129.52507341032995	146.44695461848985	448.29744391545375	705.4257364994913	541.1666537544997	60	25	45	128	66	0.4794205504472433	1.2557757142082608
1120130000	-113727.01128259249	-110911.3958417336	-2815.6154408588886	-110911.3958417336	1413.234542130617	0.040627775978197944	0.35486203237818953	0.06617429786203889	0.017616054914427765	0.04521390379309442	4.5308079800499777E-4	1.320604999696992	2.257805261252008E-4	2.8738875024470115E-7	1.3987171731993906	-2272.3809742191766	158.41361471514787	125.14928137935993	665.7855204755836	1175.076462351554	616.8278110371995	6	82	168	2	66	0.4794205504472433	1.3734569011732134
1120140000	-113771.62874773555	-110923.6053498238	-2848.0233979117434	-110923.6053498238	1438.114725094346	0.045289373853765386	0.3643829112737914	0.05829661800571242	0.01890567745472229	0.04255753414539893	4.4019981975813E-4	1.2776881375626306	2.1979583042892637E-4	2.42604564211144E-7	1.3200186914250043	-2285.710779808121	47.86165360315398	117.81082390894272	602.0235786322563	838.0057941481667	695.2242640281939	2	86	80	86	70	0.4900868274257177	1.327688944535505
1120150000	-113758.38100676835	-110928.50027482129	-2829.8807319470675	-110928.50027482129	1312.8104269219748	0.045289373853765386	0.3549536762321232	0.06091157539090256	0.01890567745472229	0.04455380123623592	4.301108174296222E-4	1.2621464270844056	2.2324221792802444E-4	2.391668225036198E-7	1.359995499331889	-2274.6701365198883	556.104095844292	142.11667456564535	412.20661489762244	754.5944332084555	560.1640537361142	7	88	39	166	24	0.49470390215953214	1.3445143489638187
1120160000	-113760.35274201099	-110921.56194429757	-2838.7907977134155	-110921.56194429757	1376.2868669738684	0.040161745798538116	0.3534953143128732	0.05909985104451006	0.017282658458281818	0.04455380123623592	4.4560664125779955E-4	1.291257131258047	2.387675461036912E-4	2.8811300073818994E-7	1.3918825997160473	-2258.7537259955852	200.65048453520902	107.9505514252427	329.4973611765218	739.9203581371099	1169.1686968330105	6	91	24	202	1	0.4945659194250337	1.3445143489638187
1120170000	-113762.77771192527	-110926.57043837185	-2836.207273553413	-110926.57043837185	1442.0628890136963	0.04775868538869733	0.3534953143128732	0.054999660939013574	0.016807267727767757	0.04555432533790696	4.360659966066255E-4	1.2764023102153825	2.3899003612621748E-4	2.058992392115089E-7	1.2154955781745445	-2256.7488803437113	99.56437948067246	135.57090833253386	344.28528726211783	709.4647595640342	614.6058288556167	47	35	44	172	26	0.4945659194250337	1.3445143489638187
1120180000	-113771.7456872551	-110956.38581770088	-2815.3598695542114	-110956.38581770088	1420.4960223650587	0.04507519148875749	0.3676451498502832	0.05754256667200721	0.018593803250571465	0.04874349091826444	4.6463109776741696E-4	1.3180512299922655	2.3270696937768102E-4	2.0848705028339634E-7	1.2110674956938767	-2265.508846267263	440.68388243445696	102.11226637220281	492.9792876574411	706.0541758299249	779.5153732781698	7	87	50	73	107	0.4945659194250337	1.2864343038870043
1120190000	-113732.69743068643	-110931.2208260263	-2801.47660466013	-110931.2208260263	1463.1569152479042	0.04696533471539383	0.3676451498502832	0.058275642024587085	0.01782154606077875	0.04179667887447786	4.5676895646972886E-4	1.2191417651668974	2.2913092954048473E-4	2.2417170193740033E-7	1.30568935684145	-2271.2924800340907	181.72637932724066	133.70429262871554	367.50809725898813	733.5597548445605	546.4763243459001	10	82	45	129	58	0.4945659194250337	1.3686028543171742
1120200000	-113732.95568243638	-110906.64676179038	-2826.3089206460063	-110906.64676179038	1469.7310820696396	0.04172251536136722	0.36495596143299724	0.05718628038397555	0.018223047258241427	0.04678943674412264	4.4158081433488003E-4	1.2384885214620616	2.2733498229066096E-4	2.1850304588921605E-7	1.2769713557963427	-2269.3134560053863	193.08802807754358	119.08332502254258	446.243350371751	1007.8704080635528	545.2020698002445	30	68	68	95	63	0.49072078217359927	1.3972174192758051
1120210000	-113679.96898762384	-110889.00907823881	-2790.959909385028	-110889.00907823881	1537.0959162407435	0.04511433404890845	0.37644450370910587	0.05736558460764195	0.018644886747208836	0.04409024649490946	4.4478433342670664E-4	1.2881637422281689	2.2106395974005638E-4	1.5296703468434043E-7	1.1285242657699242	-2260.826398957357	135.70838466248352	222.96890680249527	518.9855411015544	919.7900690706283	574.9197117006349	75	22	68	99	60	0.4849067960631172	1.275245973694463
1120220000	-113736.82734533265	-110900.34226491637	-2836.48508041629	-110900.34226491637	1647.22858226431	0.047628640016762216	0.37644450370910587	0.05736558460764195	0.01663383032781129	0.03902574382673643	4.2946264260096157E-4	1.2457537298526307	2.1867713128912212E-4	2.0238099967438782E-7	1.2463383058379187	-2264.916128929226	162.94261162942655	506.1623574780861	1439.0239109601384	738.4062463926797	415.57816987415015	96	55	24	109	40	0.4849067960631172	1.2787477182720877
1120230000	-113745.58087220359	-110913.74591743482	-2831.834954768771	-110913.74591743482	1505.925072022546	0.045737254469367244	0.37270256315021044	0.05736558460764195	0.01663383032781129	0.04616249578515299	4.093299235495192E-4	1.1906361448283005	2.1708591435623E-4	1.88832057760924E-7	1.2868747082880365	-2284.9898681669706	153.96250145583645	147.54376292384507	530.3893157180039	968.8308075851963	392.8390721534703	62	28	58	94	82	0.48435433395724153	1.1935009077108047
1120240000	-113795.522745705	-110949.26347371803	-2846.259271986972	-110949.26347371803	1533.0217775893027	0.0444516218610051	0.37270256315021044	0.060328669633551484	0.01729128882067109	0.04982029604267917	4.1791057864114706E-4	1.247276078333329	2.2460830216063161E-4	2.827173161174826E-7	1.4182970676190318	-2262.7624193039164	158.64963461094774	328.82195312177987	436.01659294695077	742.0903706951445	460.6726856260686	74	58	14	101	77	0.4966814602297878	1.3618366223799925
1120250000	-113800.17236158442	-110961.21415647502	-2838.9582051093994	-110961.21415647502	1466.8911071625623	0.044410790730732216	0.3531394642070459	0.0579622307166918	0.01895549975610945	0.046073090543671355	3.983793808969112E-4	1.1722756854422123	2.2682314256577862E-4	1.4884142477400982E-7	1.1462093852841773	-2263.110256471259	125.93417770064768	435.3143449452048	1129.199774043169	899.4600488296538	480.7279376004597	92	53	29	74	76	0.49808477913306315	1.3618366223799925
1120260000	-113778.37514643565	-110937.07638932743	-2841.298757108213	-110937.07638932743	1485.7218399616763	0.044410790730732216	0.35980874927068696	0.0579622307166918	0.017811167155679226	0.03996138059503701	4.091753220929227E-4	1.2270632590224488	2.308323830146642E-4	2.3742970297614214E-7	1.3739979401823463	-2271.2772171622687	132.56187266791983	468.2677191488637	349.1620894970931	1132.910575070669	558.2608113090498	94	50	5	88	87	0.48361698063001995	1.140555551316229
1120270000	-113774.9149149483	-110931.9479779048	-2842.966937043496	-110931.9479779048	1264.3199085833703	0.044410790730732216	0.36391848876453925	0.05841415744144462	0.016705570349952376	0.03996138059503701	4.122688230926627E-4	1.2153057909872127	2.4556014215868855E-4	3.325527658208472E-7	1.562691800184444	-2260.636210556119	127.22663682626126	346.20873149386836	780.8066369765195	864.594097663186	475.427924377039	85	52	3	108	76	0.488362039042831	1.2618968151573637
1120280000	-113793.2637854392	-110940.39119484278	-2852.8725905964147	-110940.39119484278	1288.486821758044	0.04382079715386066	0.36391848876453925	0.055755711528752555	0.018792880930079928	0.04236256785080463	4.1095362704692966E-4	1.1647488123259382	2.4440084523811743E-4	2.6154825780419673E-7	1.4690338830417506	-2289.2753314785177	140.52868567706747	537.2254315694701	923.2842561299682	846.1578228202678	458.4537120112794	82	50	31	86	75	0.488362039042831	1.3855076232473285
1120290000	-113799.0840875293	-110937.51789378398	-2861.566193745322	-110937.51789378398	1216.874914331642	0.04474651670783517	0.3623519787071188	0.06072634479196573	0.01878871517317066	0.04939481936059039	3.8349621201432243E-4	1.1709943324581542	2.3836844487292667E-4	2.0105075288486485E-7	1.362676046810575	-2292.1834727027963	143.22292622626978	228.19320723336386	555.776199705437	817.8884847243161	571.2110876018983	61	30	34	96	103	0.4848299575926867	1.2525591170866766
1120300000	-113790.42425324807	-110939.5316428876	-2850.892610360477	-110939.5316428876	1130.5452886196467	0.041279137831602954	0.3623519787071188	0.06067877829908555	0.01965987600162865	0.04302627023605163	3.826678230759752E-4	1.1426378988691415	2.4239316946665553E-4	1.8206467238403927E-7	1.3370107156699966	-2290.520150462548	141.07006020827603	506.9618807570447	725.2921860783407	902.8461096945128	484.58780697108875	96	27	22	89	90	0.48242580204036206	1.2681407075343365
1120310000	-113807.639367721	-110946.98322240978	-2860.656145311221	-110946.98322240978	1150.5941442473138	0.04199021710840419	0.3623519787071188	0.06087479312250171	0.017735078196786068	0.043978254604421924	3.9771073706258817E-4	1.2576439355233502	2.424073162020873E-4	2.0975271378195083E-7	1.2967702510020922	-2269.414134546605	136.5592688168464	250.76216175525232	537.887282500873	1015.2116581181835	496.1919818365519	98	1	54	77	94	0.48541517759523317	1.2470397545473035
1120320000	-113797.35417051616	-110941.55757103329	-2855.796599482871	-110941.55757103329	1185.87143347235	0.04199021710840419	0.3495346676102487	0.06013405365339244	0.01775909507919869	0.03865517443475593	4.12247337714684E-4	1.2408734495972116	2.485646088517059E-4	2.264571981725156E-7	1.3234925599623055	-2274.0677274468985	129.74345859540435	572.4105122048825	1579.613684017724	855.8599011954864	504.7064108689767	95	67	20	44	98	0.47505223983186673	1.2470397545473035
1120330000	-113815.38736137837	-110940.89081306626	-2874.496548312098	-110940.89081306626	1241.4061044513169	0.04199021710840419	0.3495346676102487	0.0607977515355114	0.018029056857059755	0.039808019624421265	3.905874088209454E-4	1.2663686424833214	2.3295758259469232E-4	1.5736102383336118E-7	1.1976761606173438	-2294.8277661396673	155.11785548176215	537.9375461673498	779.9406440280088	982.470506861549	613.0273279097499	92	101	26	3	102	0.47512602439776475	1.1844638333431825
1120340000	-113830.95215369762	-110925.81236294583	-2905.139790751801	-110925.81236294583	1274.0494031840835	0.04459344505248872	0.347551010861263	0.0607977515355114	0.014580296242782068	0.04354360732210065	3.9497602734261294E-4	1.2154428994966042	2.3165879178464882E-4	2.1743870727057823E-7	1.3278344565212854	-2306.162430740334	171.18351758915747	674.5652467025044	821.20761318534	672.1767195544248	406.5065987341329	93	77	48	50	56	0.4788496723935243	1.2099689054624667
1120350000	-113845.64252334839	-110945.21298648752	-2900.4295368608678	-110945.21298648752	1356.0632603127315	0.04449566267835753	0.35673006552348746	0.05407186452939434	0.017237393599236157	0.04014046557832787	3.928048514496071E-4	1.2288402680656187	2.3298035433319019E-4	1.8755922232559515E-7	1.279427447142481	-2315.5347492038427	144.53666809119642	377.6706834449945	741.3811658615379	1212.6617940325737	649.2028983369942	76	40	85	26	97	0.4857899204525719	1.264418905665756
1120360000	-113826.08697756285	-110927.75287899414	-2898.3340985687137	-110927.75287899414	1155.3261413389225	0.04514597753471937	0.35673006552348746	0.05981762217590605	0.016537227514118027	0.0450387094370753	3.934093838646247E-4	1.2438597335806785	2.3489203636515863E-4	2.398392281675766E-7	1.4306050609323178	-2325.995776130306	190.7468794050566	464.7392962322295	747.2483059419445	1387.4573275356724	565.7802449805519	81	25	106	3	109	0.4857899204525719	1.3680077555554169
1120370000	-113781.96376919397	-110925.06718506684	-2856.8965841271265	-110925.06718506684	1173.231510431889	0.04514597753471937	0.35781927174360584	0.059872050055253645	0.018743464624544137	0.047060197751713495	4.0106999828433464E-4	1.2485644264747138	2.382671462815278E-4	2.55519353050306E-7	1.5189183228040568	-2311.1925075585436	170.35532724009164	575.7039362419432	803.6900810610678	628.5875779856966	505.967480755931	92	8	135	25	64	0.49625517944159714	1.3698096401040751
1120380000	-113769.2293198309	-110918.20579676052	-2851.0235230703834	-110918.20579676052	1215.6297543222543	0.045615289270192656	0.34626433855565175	0.05906038439053947	0.017648128913065636	0.04037144489603104	3.973710679148891E-4	1.1870216002294274	2.3554777111732485E-4	1.5433147334032355E-7	1.2155275971473298	-2307.179676235313	131.32693509826748	269.4933498795882	612.410611486549	914.9541237800582	423.0298814219283	82	1	70	104	67	0.48069869466982257	1.316892219210653
1120390000	-113803.01381219673	-110943.739428319	-2859.2743838777396	-110943.739428319	1076.8167412145945	0.04184419026039861	0.3546521103728801	0.05906038439053947	0.0200595695615398	0.04109762908786634	3.9517779477963054E-4	1.2257930605750622	2.448420670141684E-4	1.452026944814757E-7	1.1697745893350706	-2293.867746145379	138.86641444056255	452.61623859759914	870.4667740694448	780.8545569751557	548.6238759026998	92	4	77	92	59	0.48069869466982257	1.3372709118588715
1120400000	-113813.21835797149	-110935.63970896511	-2877.578649006378	-110935.63970896511	1023.7077443401221	0.049128464750302435	0.37581331765302994	0.05573582372893329	0.0200595695615398	0.0430949421115296	4.0004091029438826E-4	1.1640695707910278	2.515162264247848E-4	1.8738565822371669E-7	1.253170122267846	-2291.886406530311	158.86497902577793	238.15656972012667	825.830308723439	833.4501659106867	475.1437425316058	90	5	42	120	67	0.4882853285998983	1.3133315010341233
1120410000	-113794.89341195032	-110924.40046642836	-2870.4929455219726	-110924.40046642836	1003.5891079227177	0.04815058568372474	0.3756231957113482	0.05429216840146523	0.016258436446887813	0.04680389219478531	3.9625452753124895E-4	1.2093536164570509	2.4780921022639026E-4	1.722244820539862E-7	1.2411271287758137	-2306.4601852179844	171.38421583104008	103.14869255078419	199.90421339663456	933.3183709027752	383.10697396881585	17	18	56	175	58	0.49250991793468674	1.3138951365345377
1120420000	-113831.08752564297	-110948.84154152876	-2882.2459841142186	-110948.84154152876	939.8549215844371	0.045167008208210714	0.3670872254909827	0.057917914664879784	0.01699207087246267	0.04804095285116135	3.8204736222750607E-4	1.2575603947356786	2.5374000869808757E-4	1.6338628050253235E-7	1.2344743530531819	-2301.8884259853103	163.83386884583993	198.92189895127115	245.67978045978128	729.8050941323864	567.2766272542224	57	8	33	185	41	0.49250991793468674	1.43777404785271
1120430000	-113829.90782074013	-110950.2068257871	-2879.70099495304	-110950.2068257871	1071.6658471140174	0.04260424472524315	0.3535886200536659	0.057917914664879784	0.018099873470201786	0.04233737966740761	4.0035085284974265E-4	1.1874528620013247	2.560167040165785E-4	1.3676204088581274E-7	1.1276778814583104	-2319.5862574920898	119.82146579703797	193.0551471077708	809.2150694547652	699.6970325660833	623.0860239777942	52	37	10	178	47	0.49250991793468674	1.3429022481439197
1120440000	-113789.47022000313	-110931.05480801847	-2858.4154119846694	-110931.05480801847	1031.4245260855741	0.04278560348052066	0.3502708650318588	0.05864825540212367	0.018099873470201786	0.04220393712774276	3.807839023159709E-4	1.1906146899058794	2.447366388433271E-4	1.8736553010411155E-7	1.3794488450710198	-2303.043908384179	128.16700587665167	244.0546080657065	669.7176552499199	928.8232413087813	504.45545099827723	73	17	37	67	130	0.49250991793468674	1.3060624965239918
1120450000	-113819.31685340143	-110947.83788748721	-2871.4789659142107	-110947.83788748721	794.89111236328	0.04447368431023353	0.3588155437275142	0.05828762899428854	0.017286393952179527	0.04220393712774276	3.743433515826736E-4	1.2240810087107323	2.523725117661797E-4	1.5496463810198102E-7	1.2526140194781825	-2303.738496311504	110.92177224337993	180.14007408408895	424.22727841275184	1092.0725651662976	624.4529299207729	12	73	60	40	139	0.49250991793468674	1.3060624965239918
1120460000	-113840.2278174552	-110937.42599580353	-2902.801821651676	-110937.42599580353	598.8307003879919	0.044829335926478586	0.36122061846801157	0.05828762899428854	0.017286393952179527	0.04288442003280076	3.873804808247127E-4	1.2119607756518322	2.877658906543441E-4	5.466546536056178E-7	1.9986196953779898	-2293.001734745937	143.98569842472924	144.92186168247238	386.1016261824566	830.2803535662443	532.6941767532779	18	72	30	86	118	0.477890440810598	1.247946887404439
1120470000	-113789.34636889266	-110925.41024299433	-2863.9361258983276	-110925.41024299433	626.6549037526355	0.044829335926478586	0.36053425470316147	0.06021125749379486	0.017286393952179527	0.04288442003280076	3.97135822697168E-4	1.2258085998752366	2.872263067425488E-4	1.3145991191204528E-7	1.10767974516754	-2291.2720130162697	208.02313018208412	166.15498942474537	482.9410381374157	1040.614260212982	597.1586810690897	14	60	72	32	146	0.48923975040240736	1.3266635639698938
1120480000	-113780.93697028539	-110927.66016913335	-2853.2768011520416	-110927.66016913335	690.141147623773	0.045348049802267414	0.363232090401266	0.06021125749379486	0.01791432619510514	0.045682258608322444	3.9441851901421757E-4	1.1771335673268775	2.777732536607627E-4	1.582806255073797E-7	1.2099929992478329	-2291.7886354430025	166.6448252174678	219.5111723424642	462.67058131638004	1255.6482478335968	572.8698881400112	37	53	56	30	148	0.48923975040240736	1.324240113319981
1120490000	-113791.01023591525	-110921.92954690906	-2869.080689006199	-110921.92954690906	771.2972410086752	0.0469967452811425	0.36835688754082974	0.056967627258286364	0.017117478663932137	0.045682258608322444	3.9420703999350643E-4	1.2360389693636957	2.7530829404885106E-4	2.995210473916602E-7	1.6204701576217995	-2307.2320243123095	110.52655788081701	262.10026754067354	655.0679591290357	1472.3613925939121	525.4664928154175	30	69	62	18	145	0.49487504139924626	1.38578211545815
1120500000	-113798.18437540412	-110918.86083867608	-2879.3235367280495	-110918.86083867608	693.7639972255653	0.04646115467190614	0.36835688754082974	0.0600593985869128	0.01920984497379636	0.045968740808097444	4.0653286348284667E-4	1.2496073471336437	2.9240661806152816E-4	1.6560922068106985E-7	1.1978720953775164	-2306.089941566117	175.462207054119	655.0239345434778	774.1494653447071	1319.5917050082985	646.850758194785	84	25	32	51	132	0.4840019291922772	1.386694957652231
1120510000	-113785.80713454822	-110919.68892880803	-2866.118205740195	-110919.68892880803	1002.2443001959286	0.04231973596863212	0.3760023715305094	0.05976347641920697	0.017685395423625606	0.045736517661386165	4.071933671016217E-4	1.2429907202440118	2.7992098278065754E-4	2.6537785157427605E-7	1.4453717281585163	-2293.4454035284402	205.84555622838974	717.1666869466576	1039.289336596166	1205.2559814117808	621.1849499060538	91	41	29	28	135	0.4840019291922772	1.3116609325852877
1120520000	-113799.92207205578	-110935.26942642317	-2864.6526456326174	-110935.26942642317	890.7804484376717	0.044374223942829666	0.364417115957707	0.0590464147400866	0.0164687615524497	0.04245143024563849	4.091120499520923E-4	1.2157273825896593	2.8536036047422785E-4	2.015803199901465E-7	1.3010868815678098	-2300.752511071924	207.06249901074892	511.80720461844896	1083.7560925187486	992.6142019928642	437.997468863306	90	22	17	66	129	0.4840019291922772	1.3888244381063013
1120530000	-113812.18768639225	-110928.85839332495	-2883.3292930673124	-110928.85839332495	806.3643654484551	0.049062453311957084	0.36969072790740354	0.05641178052295516	0.0177599864450687	0.04233492773501143	3.9805753439315543E-4	1.3004928733688983	2.897993592111415E-4	2.238256830205621E-7	1.346951018253976	-2282.0421053100786	181.65967376975865	700.566480873385	627.5640995359003	368.23666564156315	299.63208427342715	90	190	1	37	6	0.49075698104370613	1.3285606923621713
1120540000	-113794.76608774012	-110937.57947652	-2857.1866112201283	-110937.57947652	659.4344089949402	0.04502054115086491	0.35734195446425604	0.06337312672100004	0.019976317070262067	0.039782475871527494	4.041880489368993E-4	1.2190497583572901	2.922906962620412E-4	2.6020768198916606E-7	1.4647123810761988	-2284.2886446250523	164.2197152869062	864.8777772521181	710.9561411745375	413.881182484932	347.7629643092797	95	115	63	12	39	0.4965467723676703	1.3285606923621713
1120550000	-113747.2464555359	-110925.73268911954	-2821.513766416369	-110925.73268911954	704.3860940188804	0.042158580918604985	0.3652155399014557	0.06092668900146556	0.019976317070262067	0.04115801901330773	3.9369405268506496E-4	1.2661937992127952	2.97064314100158E-4	1.170439299581947E-7	1.118702050786505	-2286.9899190657447	167.49804655479718	752.5827130180514	659.8515931892439	741.0175955459882	242.93230838298942	96	82	37	66	43	0.4828944725726812	1.290477804280969
1120560000	-113794.27445137168	-110957.17139033071	-2837.10306104097	-110957.17139033071	728.8473050685916	0.046376552298026084	0.36764692496185614	0.06092668900146556	0.01762775196226183	0.04218170665938975	3.8357475017947076E-4	1.197561284969333	2.92011008490662E-4	1.401110469074482E-7	1.2029717595129537	-2281.8725465881503	132.4006240743305	802.7623036414956	623.5539739806657	204.20319081430725	240.47719019269056	98	171	15	1	39	0.4828944725726812	1.194549046364629
1120570000	-113799.85154815835	-110939.99587742527	-2859.855670733065	-110939.99587742527	722.2726300164926	0.046376552298026084	0.3818092615304725	0.057490376140863095	0.018102304442237264	0.04549330256005332	3.870841315081095E-4	1.2208147037312822	2.9123788779509706E-4	1.171540241015682E-7	1.0715746101352082	-2284.5355794610055	176.36603517802288	611.4480896901752	758.9728746752736	504.00297208753966	255.30913991093135	97	34	138	29	26	0.4828944725726812	1.24714159007574
1120580000	-113794.52491724977	-110938.76447618769	-2855.7604410620793	-110938.76447618769	675.04133190778	0.045608454071026504	0.3727712113746604	0.05343138731962586	0.018102304442237264	0.04625577486977997	3.832499904019292E-4	1.156901220190617	2.842748188006747E-4	1.2166950877706267E-7	1.0995002032158907	-2279.0305887505187	161.86080202838903	688.4897648028026	850.2542843325837	597.4282246939125	304.7041340947084	98	52	119	13	42	0.4837170819706085	1.24714159007574
1120590000	-113805.53986510902	-110943.48421484046	-2862.055650268562	-110943.48421484046	498.57259155483024	0.0415351581317789	0.347545159463826	0.05965298204156983	0.01820320522629876	0.04199852788648175	3.894692180583414E-4	1.2519007537900602	3.031440929512486E-4	1.6782142013676897E-7	1.2338726750494289	-2282.9736438413947	122.67225575851627	471.0153299326233	772.621942056197	1072.6709146969786	388.4042700105483	88	37	134	18	47	0.4837170819706085	1.1888849043604848
1120600000	-113818.84514926143	-110953.33719374229	-2865.5079555191346	-110953.33719374229	483.2414030672018	0.04759881483547488	0.36781039028245016	0.059138278504632755	0.01820320522629876	0.04541478066828985	3.8873718674532987E-4	1.2100289803065345	3.0578417330444455E-4	1.362298332626954E-7	1.1409155440702492	-2293.536418697244	223.6301984423482	152.90096830395942	950.2707957766163	753.1858595988349	451.16289145003424	8	84	106	86	40	0.48646907364959807	1.2945796504035112
1120610000	-113821.28237902757	-110929.64586544836	-2891.6365135792084	-110929.64586544836	834.2270341821426	0.0450944596427603	0.3600248581731462	0.05470297820675302	0.01820320522629876	0.04184567555428069	3.9504149777790283E-4	1.2028562545017716	2.7838596518010687E-4	2.714313020467164E-7	1.4507571509472736	-2289.3845454206507	188.83079287687954	125.78012139837773	886.1835506612078	673.8226664708882	338.401053521231	13	83	95	82	51	0.48838312812871	1.4024174739631912
1120620000	-113822.64811585583	-110937.30402996388	-2885.344085891955	-110937.30402996388	734.5597083941427	0.04793440023661819	0.3600248581731462	0.05864264274193263	0.017218803160632214	0.04511988797071396	3.8579187178680244E-4	1.2331593216336518	2.9650687061799E-4	1.5245362421700662E-7	1.15816086005246	-2284.9957165656165	149.11961913785998	130.53389304382165	671.959847347036	850.0507537906217	358.4674692993216	45	47	78	95	59	0.48399607047875726	1.3251633572121444
1120630000	-113811.22220896023	-110940.96142734606	-2870.2607816141667	-110940.96142734606	621.0768364193739	0.04380347908031419	0.36320789063684733	0.059325381667621316	0.018355029385509137	0.04511988797071396	3.836540427186905E-4	1.2485934228345006	2.975419535090143E-4	2.6507958642352825E-7	1.5390531132157328	-2289.534728752093	123.81486517118611	280.92250418542056	476.9823151735809	844.2611688829791	431.36319409250956	87	13	22	145	57	0.4874397089962073	1.3384708354319341
1120640000	-113814.45771263658	-110933.96379085229	-2880.4939217842943	-110933.96379085229	649.9393848944051	0.04380347908031419	0.36320789063684733	0.05731778207991426	0.018355029385509137	0.04282258653961031	3.7048475587152344E-4	1.1959364395915622	2.886505457301744E-4	1.4085115465840223E-7	1.1783841019254249	-2292.395861434897	121.59849319787206	111.90454097258112	434.08881256972273	795.7261611751086	509.9226178124995	86	1	18	159	60	0.482804424401895	1.3293078631952433
1120650000	-113856.21627800395	-110937.35874817043	-2918.857529833524	-110937.35874817043	754.3023369153424	0.043018455456327466	0.36320789063684733	0.06035598013444336	0.017232838309278804	0.043890783465738034	3.789642026180491E-4	1.2494185690951987	2.903316727615894E-4	2.0371327038874275E-7	1.2663310102370549	-2277.4430164316777	203.75023210044154	74.77092224390609	145.2888777723657	660.2476606657085	446.8510242060846	17	29	45	169	64	0.482804424401895	1.3369964263955487
1120660000	-113816.66263534513	-110940.00391727258	-2876.658718072543	-110940.00391727258	908.4194836633538	0.04528652328172013	0.3494081096714203	0.06028521632116013	0.017232838309278804	0.04232927085005428	3.6994362580049044E-4	1.1922529192070759	2.7289444335528817E-4	1.4654849129855405E-7	1.1602202862870006	-2265.6881013560273	380.6162216779035	57.82094926927182	175.7663801186536	734.8274083415977	463.19121547200007	11	35	41	188	49	0.48887899627440123	1.282784660582276
1120670000	-113812.75140476081	-110941.64061329335	-2871.1107914674594	-110941.64061329335	687.210471299643	0.04506690833633829	0.3591053736212573	0.06328062987751207	0.020505113549629788	0.04207997873255399	3.6491100225549575E-4	1.2053902109697963	2.7552497000959633E-4	1.4826840526077402E-7	1.225160180242689	-2293.3800849632053	201.08857929801871	48.300381771578095	150.5482998783368	866.3253488519551	396.8627983185532	13	17	59	176	59	0.48887899627440123	1.3341712484180634
1120680000	-113811.54369479886	-110936.91540695277	-2874.628287846097	-110936.91540695277	704.04858386816	0.04205119216294294	0.3591053736212573	0.06078193233107214	0.018850720107780515	0.04290582352699079	3.6641618006759733E-4	1.2080891435762253	2.765053913683232E-4	1.457618596418597E-7	1.2186087056403505	-2297.272037818088	392.2667696067148	77.50921805101902	127.2929431186319	685.272581722327	441.054107528405	5	10	76	173	60	0.48887899627440123	1.230285844775313
1120690000	-113826.47463787023	-110924.23090139696	-2902.2437364732677	-110924.23090139696	740.7185922287317	0.04570625665074744	0.35729504458788647	0.05314761161518036	0.018850720107780515	0.04270611377042398	3.666737406932977E-4	1.149205091191938	2.743525709063085E-4	1.6311404774358074E-7	1.2570832978222135	-2305.7782624276733	373.1104795139416	200.0582469934498	161.61287571919368	821.0027841892041	308.51517518490226	7	1	85	167	64	0.4849986266863927	1.2800671399315502
1120700000	-113810.44372915593	-110925.6165207341	-2884.8272084218343	-110925.6165207341	583.7152742422244	0.04570625665074744	0.36516195955841535	0.05878084955416612	0.018850720107780515	0.04463339770478019	3.6461605705710736E-4	1.182992474863576	2.845349855996901E-4	1.4284811986552258E-7	1.2102942042714706	-2304.4322124476	523.8767272524616	107.54095885819306	124.67434855217756	762.4597513560403	358.08082243599597	10	56	23	208	27	0.4882495377584604	1.2800671399315502
1120710000	-113798.99148784639	-110923.27443977795	-2875.717048068447	-110923.27443977795	918.404574860929	0.044925461872540304	0.36891999107807144	0.05878084955416612	0.018156701405452013	0.04551909038487998	3.700660765995016E-4	1.1403971843395047	2.68539167227108E-4	1.4516692336782644E-7	1.2033236606614415	-2299.51662755577	135.7789309051483	137.59676785618612	169.42590161645182	781.6055194386727	346.84534368537265	16	46	29	195	38	0.4803135282503977	1.304786167813965
1120720000	-113821.62590091697	-110914.73492467386	-2906.8909762431085	-110914.73492467386	781.3216026985889	0.044925461872540304	0.36268580790918964	0.06239015678151988	0.018156701405452013	0.04308160502384444	3.610327755227734E-4	1.2115152223323677	2.6909997855695467E-4	1.7961771877622046E-7	1.2843041506479398	-2295.588567579647	259.6538244852538	146.28910278427708	390.74325357927734	882.5487726762548	412.7226327393322	12	78	10	170	54	0.4803135282503977	1.2095702413116527
1120730000	-113822.07102895362	-110934.0136280609	-2888.057400892726	-110934.0136280609	893.1017216098813	0.0493647877845463	0.36268580790918964	0.05963486689210143	0.018156701405452013	0.044485557986185385	3.503288038273555E-4	1.1091199945797643	2.495193201032996E-4	1.634820413679028E-7	1.319924020504205	-2299.6127885483183	302.7213666027422	153.88540709098822	442.8619795541649	819.5719789762059	424.4500831447808	6	86	31	146	55	0.4711165679518578	1.2095702413116527
1120740000	-113839.16704781535	-110938.30490971652	-2900.8621380988334	-110938.30490971652	950.9322718727504	0.0501163419104618	0.355010394567789	0.060447571197382255	0.01925080455807224	0.042676170391754066	3.738864277314343E-4	1.1687120275370741	2.552326903490365E-4	1.871296200311572E-7	1.2568973512523614	-2280.814916703954	297.2310433883142	104.33871128999728	504.0173584435861	740.7519874993668	369.3701049045725	6	90	46	147	35	0.47609574698779683	1.2095702413116527
1120750000	-113802.36280290614	-110911.75583299388	-2890.606969912253	-110911.75583299388	1058.784299389007	0.04798030995451611	0.3881592368158635	0.05924470820813481	0.019420914039192976	0.04711665241896488	3.555969988953468E-4	1.1317834885406053	2.3895910512101282E-4	1.486217232492867E-7	1.215507946326701	-2287.197019081376	682.647002149415	132.74338380657056	171.54542517258733	817.1319924604759	652.387477566482	2	67	30	76	149	0.4835369617037351	1.1685584647545524
1120760000	-113816.80433611672	-110928.47583347383	-2888.3285026429	-110928.47583347383	1063.0007324505798	0.04301507517614679	0.339222172873501	0.055082171425371945	0.01688291286073702	0.04591626847826031	3.6089392714610505E-4	1.111579994377646	2.5485261155117994E-4	1.499351500826074E-7	1.1875291788865732	-2278.1944043132785	731.2177122239832	121.78180244253963	197.4309019167199	678.5193341833333	523.2815532211573	1	78	18	170	57	0.4759135335954339	1.2830043104937106
1120770000	-113845.86416385268	-110933.80505151935	-2912.059112333329	-110933.80505151935	980.3276477221125	0.04672544697020583	0.3509835239724525	0.055082171425371945	0.020512310037549417	0.04328618961472355	3.572249622652282E-4	1.155532662154967	2.530662792564785E-4	1.551987231768409E-7	1.186976442766698	-2280.0743361296827	275.34795194421326	118.95411603747905	642.8278069400283	809.3471208252848	453.2730560681982	24	71	42	123	64	0.48721670813054696	1.3235062730099283
1120780000	-113844.14085356689	-110921.89696238298	-2922.243891183918	-110921.89696238298	658.9437843306937	0.04759878152652219	0.36323329255311365	0.05417832795335314	0.01718880135007639	0.045476663893325886	3.7045912766266333E-4	1.144106780374782	2.8624862752806344E-4	1.879926706599383E-7	1.2177432785341413	-2272.562580819961	231.97959286511562	117.01101248241564	160.26414214027724	813.769556808259	420.50058312111724	3	78	18	173	52	0.46759331163363205	1.246608054424335
1120790000	-113852.20330608836	-110928.7337342771	-2923.4695718112553	-110928.7337342771	786.2121723050933	0.04677650512824088	0.36323329255311365	0.06224996683119725	0.01956124464529635	0.045476663893325886	3.652231055281114E-4	1.1152582759138576	2.7732309438731535E-4	3.3849615709701545E-7	1.6074105037473982	-2274.8888844426224	717.8637674184098	113.52573235068752	217.10688644359573	817.0513512917317	375.3643963119041	2	76	19	171	56	0.4636416367459073	1.1666440799010982
1120800000	-113837.78798670592	-110941.99359874295	-2895.794387962978	-110941.99359874295	747.3147756592675	0.046147381086581694	0.3703903651651271	0.06005610470718663	0.019168379021783376	0.042020743642120814	3.6774955420481367E-4	1.1026515200234344	2.867050039555505E-4	3.611025281960821E-7	1.676590842050577	-2262.318784096067	282.7459838329755	113.04086760160652	156.24651398160762	733.200205483758	344.6776695293896	7	56	35	202	24	0.4636416367459073	1.1666440799010982
1120810000	-113827.93381635431	-110927.0675980522	-2900.8662183021006	-110927.0675980522	755.5237674203681	0.04722485923464039	0.3703903651651271	0.06005610470718663	0.020176767872721425	0.04561841331271107	3.772847340536291E-4	1.133526817026783	2.8445218930030295E-4	1.9427970319513738E-7	1.2464096723468303	-2270.2827267397647	164.06289605712377	109.64023177472166	221.40326357958955	763.5280474099151	336.78907710841344	10	54	38	198	24	0.4636416367459073	1.2365944018855066
1120820000	-113794.41457627952	-110934.88951361194	-2859.5250626675906	-110934.88951361194	639.4206978839924	0.04826800555508857	0.3703903651651271	0.05819068333580162	0.01857832066266192	0.04561841331271107	3.724442562647391E-4	1.1251014262180403	2.832499256601925E-4	1.6043546811087417E-7	1.242113090151504	-2275.8628869327936	189.68984073435513	135.3134249535819	153.5957228305812	780.0670737611307	317.7762960707786	8	29	61	189	37	0.4728860278035264	1.2365944018855066
1120830000	-113807.64361518514	-110949.01379103777	-2858.6298241473755	-110949.01379103777	697.0517038458729	0.043089840968187805	0.38029581569936105	0.05819068333580162	0.02078671392218352	0.04561841331271107	3.791239311488743E-4	1.1427217246619745	2.849142908382612E-4	1.5769589659103945E-7	1.2269005131729258	-2288.2553559540543	127.8195602495292	149.77603884460882	502.28701615140034	962.1939815663638	522.1848599545901	48	51	5	164	56	0.46769772836248835	1.2131433985320124
1120840000	-113802.71511046807	-110923.18632404777	-2879.5287864202983	-110923.18632404777	766.9353449471445	0.049525892603544924	0.38029581569936105	0.0559219880116326	0.01716779922422633	0.04561841331271107	3.6254764877178674E-4	1.1614436614389407	2.61347859865076E-4	1.4592100470302495E-7	1.19938901826423	-2287.5119091829956	159.11259570753344	100.48966146487568	177.42568993174672	952.040577525092	270.9616237050666	9	36	57	189	33	0.47707722303839256	1.2131433985320124
1120850000	-113842.45421568057	-110942.94441948572	-2899.509796194854	-110942.94441948572	728.7036075454341	0.0428415173218216	0.3628497561821416	0.05954599567171391	0.01716779922422633	0.04564233219488451	3.718849005058119E-4	1.16826654027036	2.7929279365550004E-4	5.421636900776472E-7	2.064062720268735	-2282.1998751278934	163.95265288987636	76.04284562713197	145.00143302615166	744.354576309225	389.2759888050283	11	16	71	196	30	0.47707722303839256	1.2869137623561906
1120860000	-113827.03152423329	-110939.64417064993	-2887.3873535833545	-110939.64417064993	713.3669524955491	0.043192488048995246	0.3539831722726592	0.05971527977331142	0.01792315684551111	0.04494819762937161	3.6195263564724916E-4	1.1522303575860666	2.8154245300496695E-4	1.7260059885826357E-7	1.2527011828203147	-2271.6207368179907	145.33320936064356	78.35511136838385	135.6690083190041	716.6458604058471	339.0915967135219	13	31	56	194	30	0.47707722303839256	1.2418564825220848
1120870000	-113811.41563724387	-110924.16440298237	-2887.2512342615123	-110924.16440298237	652.2627408108868	0.04389341547186953	0.3539831722726592	0.05810284265883313	0.018375719909823097	0.040201256000455945	3.7028592550688585E-4	1.1736049201651166	2.824225957616421E-4	1.952776623201414E-7	1.288740794515468	-2275.0635217992717	234.64672311092426	69.22796143874154	145.22085672964946	793.0398081859028	262.99725766433977	15	17	68	190	34	0.4749583361976352	1.2418564825220848
1120880000	-113799.389154441	-110922.59716381777	-2876.7919906232214	-110922.59716381777	610.9404680489972	0.04552986831298873	0.3558989225096033	0.054805521922170974	0.018375719909823097	0.04410306042257683	3.701802624212123E-4	1.1566876982862735	2.7920326524443205E-4	1.5231092797409593E-7	1.1903860839066207	-2275.2618647266254	522.4566608897948	60.56482195497219	193.08508302559065	778.57241681237	269.3431986096449	6	30	60	200	28	0.48896019720646494	1.2418564825220848
1120890000	-113821.10036222545	-110912.299340035	-2908.801022190452	-110912.299340035	803.5596543303503	0.04021875652946499	0.3558989225096033	0.06214360517358221	0.01862246735478607	0.04272951251556116	3.746669309363101E-4	1.1358604470588145	2.6409831271152263E-4	3.103623825813422E-7	1.5884682898668137	-2302.562979791238	188.57009145463567	52.709323223051804	163.0211601017521	738.374703874928	407.09365251546814	8	26	57	197	36	0.4905963757502196	1.3954248934325169
1120900000	-113812.65885545939	-110916.04611475037	-2896.612740709022	-110916.04611475037	862.3708619954259	0.04335076636372789	0.3558989225096033	0.05574483148233332	0.01673577002556683	0.043745210474178606	3.720676255806214E-4	1.1422579392911958	2.529200037147967E-4	4.730139006037638E-7	1.9760348014248386	-2291.980562984521	222.59818279296883	52.54354957225945	157.1483385868196	775.3003448000784	379.76234068110455	12	18	66	195	33	0.48678717329939414	1.2866195944636751
1120910000	-113837.79148245115	-110923.59687552354	-2914.19460692762	-110923.59687552354	959.0757659745956	0.04335076636372789	0.35003834334289613	0.05782846653623538	0.015661521307001686	0.043745210474178606	3.7461888963365224E-4	1.132468773809868	2.4948338131898794E-4	2.1160541171250792E-7	1.316455529913956	-2295.2472788610607	245.24049610650943	100.07065867635824	160.08807092917345	755.1997521988003	347.77961602198064	12	37	51	203	21	0.47537276196725836	1.2866195944636751
1120920000	-113832.25326976585	-110955.63848576615	-2876.614783999696	-110955.63848576615	906.7959158592907	0.04335076636372789	0.3826899812919435	0.05918978481835085	0.02042709620336231	0.044354423014040856	3.678529786923222E-4	1.1413208297154327	2.5876333634940716E-4	1.2896445041183542E-7	1.1432044446322347	-2291.32043420508	658.8997781073999	78.3601746429528	181.26189201525818	732.3817873231778	340.2105691284601	8	28	54	204	30	0.47537276196725836	1.1934892122562666
1120930000	-113859.59928785508	-110966.93916199099	-2892.6601258640835	-110966.93916199099	817.833463802542	0.04335076636372789	0.38511083577646266	0.05918978481835085	0.01988343162309219	0.042634311443667215	3.698727329895699E-4	1.1244540097040032	2.535508050095437E-4	1.460607112246845E-7	1.1972765541788433	-2311.6079856448446	468.57211658159446	160.4684201620409	266.3693841413685	691.3454211181704	641.5606573762417	6	60	25	188	45	0.4763903362369431	1.2776820516836205
1120940000	-113821.15523661037	-110944.36009105138	-2876.795145558988	-110944.36009105138	770.1869773675503	0.04598324843096588	0.3731371641794409	0.05918978481835085	0.016772052228732355	0.042634311443667215	3.7652037363140986E-4	1.216342209105412	2.658101676290003E-4	1.467006054768085E-7	1.2211707837145884	-2305.4741513286776	229.35485679277863	147.64063159606147	445.8125376282627	809.414538221033	405.62628403206014	10	77	15	180	42	0.48124810980809607	1.238197775728005
1120950000	-113802.59491821016	-110932.39979569553	-2870.195122514637	-110932.39979569553	731.1755716066542	0.0472031877826441	0.3731371641794409	0.060810701420973744	0.020213197601123254	0.04474936677234326	3.639264132222449E-4	1.1676501070970282	2.577646987003009E-4	1.4114879130960772E-7	1.241339699741818	-2299.6504193225833	437.1984624091999	107.47184795619118	140.57111780171132	756.3769588241745	393.8781195280095	8	29	54	201	32	0.48124810980809607	1.2427701707470695
1120960000	-113803.97550159495	-110928.58258824673	-2875.392913348211	-110928.58258824673	840.7454430775445	0.04294512398093719	0.3636676637427011	0.062298646290953115	0.019285773540942405	0.04474936677234326	3.821063071021544E-4	1.1745060363427948	2.5944612174033015E-4	1.5998973363698868E-7	1.2288722328899655	-2298.1804768889965	147.39130337266488	81.41521545746943	168.47796697842904	677.1670724359658	491.3294445854702	28	17	45	228	6	0.4783773870695949	1.2308921013620504
1120970000	-113763.35069975322	-110912.03656593662	-2851.314133816605	-110912.03656593662	810.6355201995191	0.04450536896133384	0.3679524154694173	0.06022781952357647	0.019257838888703364	0.042656589304398175	3.8516964362531465E-4	1.200465353810021	2.5916357295856647E-4	1.5342998261292048E-7	1.2259108006573163	-2293.6377224421244	365.6809147031743	121.42804367812091	200.5616440825448	815.0663180071663	452.0729101297151	6	37	54	164	63	0.4853076958464354	1.2308921013620504
1120980000	-113804.91519284018	-110928.09805351617	-2876.817139324023	-110928.09805351617	781.8348182004365	0.043545310729202355	0.36596004002967697	0.05758827666177683	0.019257838888703364	0.04407508566457523	3.8439906253324275E-4	1.1799016912145512	2.5598914470747244E-4	1.8304168823592997E-7	1.32371119665659	-2305.561221889939	746.4495509583752	145.0078017421882	277.6232550546774	683.2807327218633	499.08505946545444	5	83	6	169	61	0.4869084287605925	1.269279947886991
1120990000	-113798.78643969445	-110937.62642927533	-2861.160010419118	-110937.62642927533	756.3235370216913	0.04254954522332774	0.36174392762851953	0.05758827666177683	0.017645749468691595	0.04407508566457523	3.994301459311315E-4	1.2130884439649512	2.675759027723659E-4	2.240369503366291E-7	1.403767317661199	-2295.920829677904	537.1584645700187	128.42334489294356	539.232861804854	855.5007378094485	499.849438085159	4	87	36	139	58	0.4798256325594433	1.269279947886991
1121000000	-113786.61021682191	-110910.65008968885	-2875.960127133058	-110910.65008968885	696.6010855016243	0.04254954522332774	0.36174392762851953	0.05758827666177683	0.017645749468691595	0.04407508566457523	3.835833032210237E-4	1.2512873671519473	2.7230357368053927E-4	1.5946098271190397E-7	1.1976412201822177	-2287.779310343741	161.09363420289122	99.83332016221316	528.7636365283641	858.5663100007768	516.0220955048967	10	85	28	140	61	0.4908583878330525	1.3118900078507825
1121010000	-113803.04361566469	-110922.00804367992	-2881.0355719847757	-110922.00804367992	833.6382682363511	0.04254954522332774	0.364843116864555	0.06269416846348112	0.018884719026754947	0.04407508566457523	3.882634585604538E-4	1.2010671044447396	2.708664273290389E-4	1.690619285405667E-7	1.2042541427444164	-2282.2821686069456	454.118762304132	133.78891980690398	577.319357274762	825.8663022310783	297.8933770874107	5	89	33	167	30	0.4908583878330525	1.3136792642786181
1121020000	-113776.243661391	-110942.40137885716	-2833.842282533836	-110942.40137885716	953.8539171138325	0.04254954522332774	0.3611743238745002	0.05925296919881317	0.017798397151943084	0.04407508566457523	3.9650230062762703E-4	1.2331038265545342	2.6415676980487965E-4	1.6228381869839378E-7	1.219159379794476	-2276.08656515235	400.6032743259665	113.7786028757663	520.16877903959	824.5246294358727	313.8517474702339	8	83	73	126	34	0.4908583878330525	1.3376175079612282
1121030000	-113774.70507632391	-110917.72579259952	-2856.9792837243945	-110917.72579259952	903.0303593258776	0.04254954522332774	0.3539487408798771	0.05925296919881317	0.019475066656239614	0.04031860142873763	3.882559577822065E-4	1.1634398432024429	2.6346440638841243E-4	1.4730329552149652E-7	1.1841854474792342	-2284.941195166929	398.3314275891907	114.13834363330265	552.0363795341132	787.3883082040102	301.3147537865522	4	90	57	139	34	0.4806636027361324	1.2468770449760183
1121040000	-113792.85773541458	-110913.27131519574	-2879.5864202188336	-110913.27131519574	823.1608057695522	0.041856523166680586	0.34958322987054025	0.05913512088592291	0.016704353018498052	0.04256636593289658	3.979390693553824E-4	1.3110709738289583	2.581377685687249E-4	1.719808657035498E-7	1.2260322381755584	-2295.4136712409863	157.9286272450685	115.45364972371158	407.05604495492196	805.3279915306324	399.4705898903693	17	70	52	146	39	0.4890332983143144	1.236978001632235
1121050000	-113877.18953258148	-110955.51049077879	-2921.6790418027003	-110955.51049077879	1066.3216979920355	0.04808792340711665	0.3712454194062122	0.052139410349757845	0.017174659124596113	0.04243231313974389	3.9050320047659897E-4	1.1885288576858732	2.4850345469800496E-4	4.5874914916145516E-7	1.8254579219823759	-2313.8147810307296	284.4579186213922	145.5474110021531	538.561539995229	749.123045528866	271.2040405410401	14	74	89	113	34	0.4903176345857515	1.26871666638407
1121060000	-113839.72478202397	-110925.39691120916	-2914.327870814818	-110925.39691120916	1154.316671272549	0.04808792340711665	0.3691112277432436	0.05872939256109134	0.017174659124596113	0.04655695111854062	3.864209410244073E-4	1.1519546444606976	2.473524012254042E-4	1.8799864368947216E-7	1.2562395386088812	-2305.988363960063	225.28894744085608	156.87192743067502	604.7808865426996	843.2745894516288	462.7630056443973	19	71	61	137	36	0.48157066108601054	1.301604975960515
1121070000	-113860.05160501803	-110943.17809725311	-2916.873507764925	-110943.17809725311	959.1669861652354	0.04449590491938088	0.3711465430957327	0.06215766804440409	0.018165507980602607	0.047097464213695435	3.8593910712337437E-4	1.2465942243968755	2.509892975692922E-4	1.611586311090625E-7	1.188857741670803	-2312.813275515937	122.59983557133496	155.34145120653056	708.1116701108056	863.1213780564831	376.8720549112995	57	36	126	73	32	0.4831930955952599	1.2275011588396922
1121080000	-113828.9316299558	-110934.93143044133	-2894.0001995144653	-110934.93143044133	939.732404568921	0.04449590491938088	0.35263149453572246	0.0632632550038474	0.016492709027210492	0.044801512924409294	3.9272545033421015E-4	1.201981413863507	2.513167525202776E-4	1.5217922617742532E-7	1.17331521902421	-2307.1615178911675	222.03233110542607	148.58701127154808	820.1552124334261	894.8104704197036	595.846965287526	16	79	64	115	50	0.47330194249231505	1.2360575031403085
1121090000	-113796.36385903842	-110943.12376050928	-2853.240098529149	-110943.12376050928	966.6957006332104	0.04449590491938088	0.35263149453572246	0.05882640158255787	0.016492709027210492	0.044776816234468546	3.914445939175978E-4	1.2367525177133945	2.535532797555032E-4	1.5404213698063322E-7	1.2086762628625585	-2289.688936295654	308.3271236201834	124.62062462397952	658.9811122010627	897.5289664964574	514.9386552554801	4	90	63	114	53	0.4773452721493268	1.2876624268542298
1121100000	-113789.99882912896	-110906.72932693516	-2883.2695021938	-110906.72932693516	1119.0327183784993	0.04341591242171963	0.3624733608822594	0.06397689874664088	0.016822513784690848	0.045406464299191276	3.958526108196199E-4	1.229748425509421	2.5362424532072287E-4	2.2109593416277753E-7	1.3256284020528775	-2279.927605859986	228.92968358166686	129.29801611934263	566.7349297689439	728.9367619283883	372.10628440935227	4	94	25	166	35	0.4773452721493268	1.2876624268542298
1121110000	-113753.68726924468	-110910.03539220142	-2843.651877043263	-110910.03539220142	1046.5988899336228	0.041695888184528455	0.34744116446723017	0.05623844997969359	0.01839600580829114	0.04030780845257662	4.077012523965871E-4	1.3172699419041498	2.4349619593510188E-4	2.1494745697914633E-7	1.3676880612386206	-2288.217444464329	799.1136404034212	143.79407314931797	507.24342963287853	900.6885665361983	525.0833209422914	2	97	40	143	42	0.49196539922728555	1.4275343360240518
1121120000	-113751.65515836788	-110910.22701251527	-2841.428145852608	-110910.22701251527	944.9247135229416	0.045442921287574836	0.34744116446723017	0.05623844997969359	0.019272458355766107	0.041391439455609885	3.996046770741926E-4	1.2473582725224588	2.426309160963666E-4	2.060335132106245E-7	1.3885601372080807	-2296.5137367680563	671.0624492794401	131.9730910278218	356.6873555195839	1026.4846345627875	415.4107107658101	3	93	26	162	40	0.48039396486857006	1.3656176875226178
1121130000	-113820.29645720578	-110942.57334116816	-2877.723116037623	-110942.57334116816	929.5612077477425	0.045442921287574836	0.36569960004580304	0.058655027691562195	0.019272458355766107	0.04441424699708591	3.8331317527685584E-4	1.2165493705762136	2.3643213648916637E-4	1.7643686455658404E-7	1.2923654366680537	-2309.2041723878456	2400.511004558404	138.57547122377426	294.6228793962427	875.3427897061341	402.71428985607076	2	86	9	186	41	0.4870033766434679	1.3656176875226178
1121140000	-113799.09157790027	-110924.79000588521	-2874.301572015064	-110924.79000588521	1025.3150482405108	0.044641649117258445	0.37769738214308357	0.06031684258043888	0.015619119323568974	0.048837367193608025	3.9025841144025257E-4	1.211036849193266	2.3318269482025926E-4	2.0739178745680143E-7	1.4001116752343024	-2315.6280829810617	656.0747243328896	127.97116222019002	327.4125828690469	966.616718056679	426.40551098159284	2	81	23	166	52	0.4870033766434679	1.357508116540481
1121150000	-113809.2148894286	-110924.00142899601	-2885.2134604325897	-110924.00142899601	953.3918843286345	0.044641649117258445	0.3698750971578444	0.05968006354136538	0.01673730480999731	0.047464077176365145	3.750183140353995E-4	1.264310202779866	2.4012403170386632E-4	2.0904718942573078E-7	1.3895050497253358	-2297.682461974258	798.3130077053397	138.03104973976	436.42569481920145	892.4861770933613	336.5081399460955	3	89	11	178	43	0.4870033766434679	1.3716658406244
1121160000	-113827.94890333273	-110960.85147779582	-2867.0974255369	-110960.85147779582	892.9920190545016	0.04584379151299879	0.3698750971578444	0.05945204524921444	0.01919367073129204	0.04582169973330312	3.659151264871505E-4	1.2834763088400054	2.4160702864991913E-4	1.6705207564427794E-7	1.3563746322690264	-2315.7433865364615	359.18760699487973	173.65070783230445	367.8860458201	841.9520587056703	302.93119956762973	5	79	12	185	43	0.48753493177749724	1.324046640859332
1121170000	-113780.8604456026	-110928.4420082838	-2852.418437318791	-110928.4420082838	872.0450944565105	0.04584379151299879	0.3698750971578444	0.05945204524921444	0.017907918218347064	0.04530899837866031	3.665174224163526E-4	1.2114392814757196	2.4607350045125935E-4	1.0961484323800603E-7	1.159930832658368	-2328.5974424577576	229.85830085708258	300.11122135103943	199.8604931753536	839.1131227840808	480.877773732735	3	1	84	202	34	0.49484409739353596	1.3651523585970593
1121180000	-113777.85282183284	-110917.51566629068	-2860.3371555421545	-110917.51566629068	1011.7239692166777	0.0446507754139831	0.36150600257306975	0.06323612639772501	0.018088163429372667	0.04255927196678656	3.649850213506702E-4	1.2565625136444325	2.3920906161971358E-4	1.4548806989328343E-7	1.2999184247516953	-2323.9097401609006	669.5410669875423	135.71266276414252	162.8728394418937	738.3288886387683	406.69887392203304	3	70	19	188	44	0.49484409739353596	1.289639399709949
1121190000	-113809.36182792315	-110917.32727820675	-2892.034549716396	-110917.32727820675	1216.9107669342482	0.039913379036214655	0.35353022350356816	0.05777297083852941	0.01796445920899058	0.04255927196678656	3.734083389447079E-4	1.1362710740966149	2.50568814068768E-4	1.213087545102112E-7	1.108161064951253	-2307.163359094778	513.5158978846611	674.1382547662054	165.16407478613016	857.1846782762683	395.717448045727	1	4	86	185	48	0.4767419353103869	1.289639399709949
1121200000	-113810.71330975177	-110915.4528586388	-2895.260451112962	-110915.4528586388	976.3491978168065	0.04447348187107236	0.3646475724900715	0.05777297083852941	0.017878858940998117	0.04255927196678656	3.658610079802703E-4	1.2443617934622133	2.638841577852597E-4	1.6523644081353191E-7	1.2554471580950506	-2296.196003703766	281.47147976149637	80.04340389806299	141.15452475373783	708.7006611925519	478.76362501254306	7	11	72	194	40	0.48694477290819294	1.2787760033519915
1121210000	-113854.05074775113	-110923.63003383552	-2930.4207139156083	-110923.63003383552	964.3830542210403	0.04447348187107236	0.3646475724900715	0.05781273338506432	0.019875177641263647	0.04706833601380331	3.5590421324197853E-4	1.2657242496370498	2.586483422825571E-4	2.2003867633699078E-7	1.371619178128552	-2293.184211163606	150.68560179626255	204.5018507963922	166.74368878316807	689.2295249070814	434.09831695942347	54	2	35	192	41	0.4893694844093601	1.2787760033519915
1121220000	-113836.80439337167	-110932.61651406474	-2904.1878793069286	-110932.61651406474	925.1050556187336	0.04620597713192841	0.37779596683029565	0.05781273338506432	0.020362705967899658	0.039387321608565326	3.7319210016034985E-4	1.2359920703992506	2.7978321583382176E-4	1.6255322653203488E-7	1.2179668863187287	-2296.2000258837775	158.10198968825716	432.3819093488441	853.1018873622119	744.3446285086426	309.0055945891041	91	4	64	132	33	0.48927119668515384	1.3153243754755688
1121230000	-113838.5449968337	-110926.62719429853	-2911.9178025351684	-110926.62719429853	817.1407677637958	0.04620597713192841	0.36168734271232095	0.058395753524852864	0.015983359472099494	0.04170360611209007	3.6348517324830143E-4	1.2208351767006487	2.789701756759157E-4	2.011359977797248E-7	1.339216494768151	-2295.7203018156615	151.16153130220516	300.17338780763305	546.7525280916379	708.7173620389586	463.46828009967135	77	5	48	138	56	0.4829045599901639	1.315244668818916
1121240000	-113881.93514222465	-110942.9879129575	-2938.9472292671494	-110942.9879129575	846.5887042154827	0.04591996311846277	0.3619627563682303	0.058395753524852864	0.016636172478089784	0.041247222671879	3.5104183455520133E-4	1.1807453440883044	2.6657539068915037E-4	1.9035123431053338E-7	1.2929481278284862	-2296.0230017317845	141.2522016738642	661.9282219746628	1084.4650506117575	633.278900385526	533.1258720235124	92	49	31	103	49	0.47675123509038014	1.184627266069874
1121250000	-113876.83086861817	-110929.97337193985	-2946.8574966783203	-110929.97337193985	800.8776571486044	0.04847149927703611	0.3552408707897861	0.058395753524852864	0.016636172478089784	0.04302436144654817	3.396198183569132E-4	1.141710759876908	2.643812069131042E-4	3.8548364054894665E-7	1.8029390128247837	-2288.1189218442123	143.31074320820707	432.1112128066343	870.5963190365769	907.5887988749704	385.5904667356235	91	18	24	135	56	0.47675123509038014	1.2337987119804559
1121260000	-113875.58147702109	-110937.35123604505	-2938.2302409760237	-110937.35123604505	799.7186993129517	0.04299774827423791	0.3643339844838402	0.060150620528482655	0.020799988583248486	0.04186521630111918	3.4148627080382224E-4	1.1564272241541367	2.76645973223701E-4	1.806050933340036E-7	1.2856455039819064	-2284.312870737792	114.81939049001959	79.07960378104734	181.417283009665	775.0214989555495	528.7944464795715	28	7	62	178	49	0.4863858827404628	1.2337987119804559
1121270000	-113851.1329051276	-110918.4621688062	-2932.6707363213973	-110918.4621688062	688.3027016706055	0.0426410507467163	0.3466678940407065	0.056990950090694784	0.016806897095044127	0.04353617435644602	3.482793241595959E-4	1.2137356610330712	2.844082363643199E-4	1.5090341151024759E-7	1.1804221691385501	-2283.2427415620036	164.44403364933578	310.7586925716311	160.741719630455	637.2147368028265	352.68767353322096	32	16	42	200	34	0.4912740857091188	1.3101669034469372
1121280000	-113874.36371369698	-110955.14140218531	-2919.222311511666	-110955.14140218531	800.996214298913	0.0426410507467163	0.3480497001120977	0.056990950090694784	0.019970117559262413	0.04219996114906871	3.5935741842891677E-4	1.1604405756039926	2.851085503639082E-4	1.641440545412541E-7	1.2306922754912566	-2300.4341406159356	199.95743796611444	143.65560462416278	807.3640579094318	808.445710848878	366.3291465335285	50	41	9	183	41	0.4912740857091188	1.4422445470713008
1121290000	-113874.17578729351	-110946.05832476393	-2928.1174625295766	-110946.05832476393	830.3576406958684	0.041697784668682326	0.34319231574771886	0.05276607982999752	0.018006637729398603	0.040837877599812646	3.418803882199335E-4	1.1785792915840392	2.581813250344135E-4	2.1891375176917407E-7	1.470480330733511	-2315.6644076089588	211.2762843248192	169.64622184475442	628.8366112581929	872.9464004987414	456.5755920602836	40	49	63	118	54	0.4992905480649393	1.3503633138463447
1121300000	-113856.51201360798	-110938.18395300659	-2918.328060601392	-110938.18395300659	974.6807474352261	0.04153102305810904	0.34319231574771886	0.057930926448767975	0.018006637729398603	0.042472447283612914	3.649984931849914E-4	1.1918209317433934	2.5751569274255363E-4	2.397211940828956E-7	1.47788317657368	-2328.5298063977802	183.38986433950274	103.87616647030936	429.7279212094376	758.4513262684909	514.4794071945049	79	9	30	189	17	0.49060799429613283	1.3833695230222562
1121310000	-113861.95690692149	-110942.73868021386	-2919.218226707627	-110942.73868021386	947.9524500755571	0.04153102305810904	0.35479403717955715	0.057930926448767975	0.018006637729398603	0.03994525548513419	3.536989793069484E-4	1.1862472342919892	2.60157100523603E-4	1.3629930000706026E-7	1.1947819864730516	-2317.475985263259	161.5243786095899	705.792437969368	1048.5779413664013	774.0099885650187	855.514377857164	91	96	11	113	13	0.48974908625329633	1.2928521972960096
1121320000	-113830.94188895449	-110931.26566424935	-2899.676224705141	-110931.26566424935	1012.1127932121515	0.04153102305810904	0.3558015916668103	0.05808779604507013	0.018724706024252316	0.04299112024450881	3.56601107056913E-4	1.1871168536338677	2.5746278843943323E-4	1.2760597710859215E-7	1.174953011958981	-2315.9884053730643	163.45654935030637	274.63266748474217	527.8583532488445	955.8876908086527	719.8263167501287	69	29	31	148	47	0.48974908625329633	1.2928521972960096
1121330000	-113852.04455231153	-110936.32884854446	-2915.715703767073	-110936.32884854446	1106.6696494433916	0.045432601135448274	0.3746852111592988	0.056415320502032656	0.018392604556895554	0.04299112024450881	3.486578393560651E-4	1.1646405368282946	2.3492619948911424E-4	1.8510603787485845E-7	1.4110850705290454	-2328.0761781333586	172.79117949621264	452.3309111068262	582.4017267139636	842.0468010513965	466.89201582885346	77	53	14	142	38	0.49068214616191785	1.3057548653723796
1121340000	-113802.70789584803	-110901.77327039922	-2900.9346254487978	-110901.77327039922	1061.2047367547686	0.045432601135448274	0.34009211820231355	0.05695705910516174	0.01793909130788999	0.04357355120608348	3.604820001612539E-4	1.166812594122256	2.448745266632173E-4	1.1498742519795201E-7	1.141988936290622	-2337.0454660018554	179.60830072160252	1046.3159727240234	699.632106832267	877.618471961893	682.2124234835198	102	23	11	167	21	0.4805788313260333	1.3057548653723796
1121350000	-113806.95505785123	-110916.05343677932	-2890.9016210719064	-110916.05343677932	1088.0149779033816	0.04534857416338226	0.3535549957359835	0.0584681782894924	0.01793909130788999	0.04523896002618848	3.55160435710198E-4	1.2077349888004227	2.419633240889228E-4	1.2272883426948803E-7	1.1861631133727115	-2327.7642880899343	176.3352350512819	600.0134153488876	610.7849469820075	856.9791040164549	548.5924822620939	98	43	21	110	52	0.48233185332857526	1.3026336015889086
1121360000	-113862.3588711955	-110953.59576487135	-2908.763106324136	-110953.59576487135	1128.9418893607794	0.047270962290276344	0.3535549957359835	0.0584681782894924	0.017425948370359677	0.04036425196628266	3.5962891743666285E-4	1.1931321979173288	2.408008514766223E-4	1.4066216259993027E-7	1.1998888955109577	-2319.786884778392	144.91243503305097	442.3282702629213	986.3247761965424	479.93454961776956	820.8150610143747	76	76	85	78	9	0.48527506220349703	1.2991281247652338
1121370000	-113858.17293742803	-110934.09224395137	-2924.0806934766542	-110934.09224395137	1173.8513578012173	0.04719811432948952	0.341073428384806	0.053514621484116266	0.020907455989566535	0.04544787845963415	3.587578475109857E-4	1.2447404723969675	2.3477427652431458E-4	2.1002248114135534E-7	1.4300550654168422	-2328.695118766996	158.7600523796522	780.6308462971216	1417.2100818013944	566.7370155504967	1276.1779859525157	88	92	32	111	1	0.48527506220349703	1.2986129887441267
1121380000	-113822.6192586036	-110905.75945952762	-2916.859799075985	-110905.75945952762	1193.8442737351643	0.04719811432948952	0.38103926761598295	0.058589992322171526	0.01740700436063889	0.04261676091538661	3.49507682628024E-4	1.176182255806022	2.3304217260605194E-4	1.5018974222336745E-7	1.2355200551470003	-2319.9570214182872	160.7267620071854	783.1396622090062	1356.6622759455329	750.2009681633212	605.9723993657193	92	94	31	41	66	0.48766753328337675	1.2986129887441267
1121390000	-113868.42721449015	-110957.60485634122	-2910.8223581489246	-110957.60485634122	1142.2002543555702	0.0467479097001769	0.38103926761598295	0.058589992322171526	0.01740700436063889	0.04261676091538661	3.393791812208273E-4	1.158312733916383	2.3531146501689355E-4	1.4782963082670066E-7	1.2905832332130662	-2331.2149792608748	188.0126574713347	517.6964965417355	960.0595551334067	786.1873799413444	578.3458624280762	94	21	101	40	68	0.4755986813003037	1.1651466599712827
1121400000	-113836.61298899949	-110929.19304972276	-2907.419939276736	-110929.19304972276	1090.434007364831	0.04569077037654799	0.3741799844009302	0.06096794875072631	0.018426082837836175	0.0507150585359721	3.5308645587734994E-4	1.1865163689677676	2.358039317942811E-4	1.919872796985445E-7	1.418918548420687	-2333.8948240905756	125.13107400834949	434.4591435412789	1109.5210786525	502.9326070782252	395.1700002178533	91	24	151	54	4	0.46526796371198387	1.1911692184971876
1121410000	-113879.34875452724	-110932.40281996975	-2946.945934557486	-110932.40281996975	961.9654819453556	0.04300496816201472	0.3737754952342338	0.05707642660420438	0.01770527183116734	0.044960410694370886	3.3236034910064425E-4	1.2334950178545185	2.284823865847622E-4	3.0232405010169E-7	1.6623582883227674	-2315.3727429149876	119.58324868183152	613.9812881878365	1028.674755207435	2400.810083393117	737.5343642781398	89	36	125	2	72	0.4890410876962905	1.2898176620056927
1121420000	-113848.9113611253	-110934.09657197693	-2914.8147891483627	-110934.09657197693	905.9525919556745	0.04105688603499882	0.3502704634086746	0.05707642660420438	0.01770527183116734	0.04368191875258181	3.437331300709906E-4	1.1972749852469933	2.4113006933095267E-4	1.9743435679586854E-7	1.3859369948523177	-2308.078585007293	121.10612285928192	317.6768336329205	920.5476831592895	484.4376838004011	570.7275503423452	95	34	127	2	66	0.4890410876962905	1.3072882582809344
1121430000	-113833.28846966261	-110913.32623224876	-2919.962237413855	-110913.32623224876	827.2427446411486	0.046570704449409916	0.3571597595112579	0.05707642660420438	0.018111778623278233	0.04368679349947687	3.5204548350404826E-4	1.1890834787867843	2.497097141760372E-4	1.8970383743462354E-7	1.36047908261178	-2317.322223705037	138.73666972572497	430.17741594469743	1237.4318308608833	675.9853711790906	731.0114987101142	87	39	80	18	100	0.48892053966611293	1.3072882582809344
1121440000	-113883.45295412456	-110935.66082288558	-2947.7921312389844	-110935.66082288558	793.7222880581318	0.04243036256312171	0.35659306811915314	0.05707642660420438	0.017338457617191903	0.04368679349947687	3.3695717724506924E-4	1.1710996287743123	2.4774292026278255E-4	1.6836715556700504E-7	1.287843199448551	-2316.9057752709373	143.72989687864776	416.3275348902887	988.6609023311897	775.2968190881363	641.5548819383604	83	40	99	63	39	0.48892053966611293	1.265599464603175
1121450000	-113857.71839585688	-110897.27168594737	-2960.446709909511	-110897.27168594737	810.0142251403079	0.0413777396572836	0.35922723137209317	0.06213371019321854	0.01840931694887981	0.04368679349947687	3.364453467624212E-4	1.246263296107175	2.3981814085409853E-4	1.8184396925192262E-7	1.3070616348389275	-2312.5278529377197	125.42809469744115	389.31503354873854	953.6609799527747	794.917298158222	763.5637055315574	80	50	105	29	60	0.49069677957090535	1.265599464603175
1121460000	-113874.48988143791	-110935.55466861311	-2938.9352128247992	-110935.55466861311	882.0073403964902	0.04077927421836095	0.3432980636841245	0.0594065916476779	0.01855885029494583	0.043891496303725935	3.475311262539644E-4	1.199310705740157	2.382689422717757E-4	1.5896104342478616E-7	1.3112126664062942	-2348.1191664668263	160.08361936096736	633.0231610883678	1021.7973345310623	962.9830572315094	708.4512089283511	88	23	81	48	84	0.48422786324577544	1.4235328594359655
1121470000	-113875.55900660712	-110929.33558216276	-2946.2234244443553	-110929.33558216276	966.2884394614631	0.04688479564629814	0.3573977254174535	0.060111938044774535	0.019215706580425016	0.041894296625932526	3.322911453072764E-4	1.1876384278538592	2.3054606449531494E-4	1.51429840889307E-7	1.2963583299518782	-2340.7498556822557	174.48372943866337	326.6023116570231	715.3571243930287	765.9386613928974	532.8171188506535	83	1	121	30	89	0.48396034331806903	1.2956828613155595
1121480000	-113892.36081339984	-110947.87222142406	-2944.4885919757817	-110947.87222142406	867.0903583968608	0.04688479564629814	0.3580567727484553	0.05539870304696066	0.01941202047595938	0.041894296625932526	3.468235527252455E-4	1.2814450181924995	2.4720567713507806E-4	2.0735791733293245E-7	1.4361565220957102	-2331.3055800725188	156.4205419184581	407.68827314815314	884.5986233545808	506.9641843280927	380.0941887565513	77	58	154	7	28	0.48573495746858913	1.2956828613155595
1121490000	-113842.41295902862	-110926.57276537514	-2915.8401936534865	-110926.57276537514	875.2665393203932	0.043426838246161226	0.3580567727484553	0.058139646180497245	0.016640526427039233	0.04254611206618264	3.457724750144613E-4	1.2817162525415036	2.436443819669626E-4	1.0679000090163186E-7	1.1331390905816723	-2330.675145751491	163.3704187950424	508.11048110952	929.9440541931621	498.4816748674173	601.1446810581615	84	50	152	37	1	0.48573495746858913	1.2956828613155595
1121500000	-113866.40641397113	-110921.57536979941	-2944.8310441717126	-110921.57536979941	833.8928238034135	0.04468129909715706	0.3563085502441474	0.05950022263259333	0.018031580847125764	0.04254611206618264	3.4075799043863905E-4	1.1835886624399812	2.3894099892968052E-4	1.6679955177284673E-7	1.3047925727184855	-2317.883300962551	182.7745658546355	343.88309645002283	680.4523201154077	660.4966709681215	577.3048386099305	84	15	131	45	49	0.48573495746858913	1.303644507993704
1121510000	-113845.55669817314	-110909.78838368632	-2935.7683144868265	-110909.78838368632	932.095271428692	0.04468129909715706	0.3553379722915699	0.05854007010943685	0.01638257169180514	0.04420188785057953	3.572118771457087E-4	1.1856949392676712	2.4833045735911873E-4	1.1685871147398498E-7	1.085683878921216	-2317.8848383231416	176.2175598824721	493.7043976347812	601.8776003826733	679.7815407081608	669.6302050967985	86	6	53	132	47	0.4835579304191423	1.3064886560547897
1121520000	-113837.86462431768	-110890.86798074513	-2946.9966435725537	-110890.86798074513	991.19937462395	0.04442355777258107	0.3633235533637963	0.055835065627999794	0.017597033364114417	0.044205379555212664	3.482755166140959E-4	1.2095970656321762	2.4304274388282414E-4	1.7182750487786672E-7	1.2475797762767276	-2292.554761910539	148.75498558840283	424.90892794312396	674.3624207104465	733.7271515651747	536.7908246238491	80	52	7	153	32	0.4856815103658257	1.388390847519953
1121530000	-113828.20576131975	-110898.50267848677	-2929.703082832993	-110898.50267848677	995.0430327657115	0.04017629667401611	0.35869774188137	0.05742198175551055	0.015326111290181257	0.04365269026863985	3.509205854482183E-4	1.211922816376567	2.432078435965494E-4	1.477133129679741E-7	1.2293887025501922	-2317.3638890813395	151.50287006748167	379.12782037553455	873.917995374664	984.1381058751203	765.4408167029577	82	28	47	3	164	0.4856815103658257	1.3352154573891102
1121540000	-113873.04737122142	-110923.7419872446	-2949.3053839768077	-110923.7419872446	1117.2985989127822	0.04358703252259577	0.34665427252593634	0.05250060871117051	0.014492871510323354	0.041529523749967996	3.3683824875658077E-4	1.1610386762949854	2.2679472731601863E-4	1.596213749883572E-7	1.2630606203234045	-2303.1442155165782	141.45390297179281	448.67899405947065	851.5387801992888	845.7854012412397	619.1612928856692	85	39	37	30	133	0.48334603462384657	1.2387370168251686
1121550000	-113861.99266972557	-110918.79569535512	-2943.1969743704494	-110918.79569535512	1173.1550617985492	0.04247628949266274	0.34665427252593634	0.05203046530242088	0.017482438784622942	0.041461923958405436	3.589187273656842E-4	1.263115334716648	2.2611775646644042E-4	2.581034000575211E-7	1.4485621560078008	-2289.961965662517	111.10268187844464	481.4350410952894	859.7483686932248	1078.2147751333714	606.2425947094829	83	55	22	36	128	0.47472370812730386	1.1686905342091711
1121560000	-113844.16200509568	-110930.38211775105	-2913.7798873446372	-110930.38211775105	1208.8912774712633	0.044741281113705164	0.35051874998064864	0.05560276000648965	0.017482438784622942	0.045467791012832035	3.6402320615995423E-4	1.2572737992450158	2.2346221734496102E-4	1.5653986668005159E-7	1.2288387114087553	-2304.0259736153007	110.8541715211513	573.4625341393968	1038.4654336555752	667.773194124697	719.1238542110235	89	58	42	56	79	0.47380175773516015	1.2151134242756991
1121570000	-113847.55450751439	-110907.71391267078	-2939.840594843613	-110907.71391267078	1174.2335938405229	0.044741281113705164	0.35051874998064864	0.05601991671800908	0.015265118404874186	0.043103771923968	3.530447660180638E-4	1.2157226976205326	2.2058718983559061E-4	2.078659441898426E-7	1.353200839293924	-2300.158072394159	133.72062641608346	670.9679825946947	1116.4713860799884	3386.2590130087165	632.4108187081948	90	36	55	7	136	0.4838192243765903	1.2151134242756991
1121580000	-113874.86485366838	-110927.7044182096	-2947.1604354587766	-110927.7044182096	1202.690826125641	0.04471870554098879	0.3725069152100976	0.059313394881063276	0.019568934321547046	0.043103771923968	3.4851775080172923E-4	1.2383362136981886	2.090918743570705E-4	1.2484143397987205E-7	1.1288507057998742	-2314.8382789975612	140.3751502895237	546.6521066642163	872.3122995628837	1137.0522440424124	793.595936978971	87	53	32	27	125	0.503654594777366	1.3775119399661275
1121590000	-113918.17519834657	-110946.1444478217	-2972.0307505248643	-110946.1444478217	1202.627897496253	0.04471870554098879	0.3630144295151746	0.058616784213824824	0.01538035589342298	0.043103771923968	3.427156680415326E-4	1.2408303011988342	2.1405133702082722E-4	2.2498736220775195E-7	1.4474273356703549	-2324.8129588558345	155.09583914689344	797.4785904014734	2138.6226476371135	1059.52641109678	632.1274956474977	86	81	22	30	105	0.49820542443715055	1.3422641569108094
1121600000	-113869.23653818032	-110921.70565807117	-2947.5308801091555	-110921.70565807117	1199.708057722169	0.04439188295047448	0.3529529035958314	0.058616784213824824	0.01840811936511648	0.04206147799539562	3.464334814364382E-4	1.249862446741063	2.1798738407717927E-4	1.685575045798775E-7	1.3193037354499335	-2333.530681336154	178.18663129732948	509.00613946852303	940.7027161603502	931.0518742602924	602.222050657879	90	78	10	84	62	0.4790654496285297	1.3338498032996735
1121610000	-113899.82683863418	-110928.15043370819	-2971.6764049259914	-110928.15043370819	1204.440329798234	0.046198930737241725	0.37587003247995165	0.059643984739749	0.01840811936511648	0.04493488859344559	3.2438168114490474E-4	1.237403591932943	2.1289668934649128E-4	1.1556699768832393E-7	1.1661528770855256	-2340.6261535412773	159.5506752631247	491.4190101287308	906.960677299699	1118.7606004735794	408.3182428207171	83	37	120	28	56	0.48253657186730664	1.203334575784809
1121620000	-113882.99287455565	-110929.90249866349	-2953.090375892166	-110929.90249866349	1214.4205620328887	0.045922129356240605	0.368009383079843	0.06441679716341561	0.01840811936511648	0.047512444830352295	3.308466329935389E-4	1.2773308153697474	2.1911118877048074E-4	2.191089379070789E-7	1.5572045373913275	-2346.1559455686515	157.71391423927392	449.0624995387846	953.2795634398377	3047.8535156699327	670.9344108100037	82	34	143	2	63	0.48133494507414243	1.3243621855961478
1121630000	-113884.39754490316	-110928.69235541757	-2955.705189485577	-110928.69235541757	1594.1532625387963	0.046906330166511065	0.36303798761182293	0.06144297722687784	0.018755709125153158	0.047008061164518174	3.2640149286571404E-4	1.179929710360882	2.02673920337054E-4	1.2321180119147031E-7	1.2021231191988384	-2346.2856265859145	151.24315267857918	290.39596268898975	864.3544128135779	1451.2392339176997	602.3240142655602	77	17	149	8	73	0.4826694516641251	1.3243621855961478
1121640000	-113899.34999195213	-110924.55379019289	-2974.7962017592367	-110924.55379019289	1658.5506645920689	0.044433134698883145	0.36921708835194617	0.059781698897267865	0.016645046933335718	0.04457934760087351	3.2596211709066676E-4	1.2018358446967015	1.8911551076165723E-4	2.700734790531224E-7	1.6162279770718229	-2337.9741607791952	151.12652575699764	133.61371313350156	660.9648550693099	905.6655695737952	695.6432737019888	71	16	45	56	136	0.4919955902322786	1.30433484669213
1121650000	-113907.08323670294	-110947.99659004332	-2959.086646659615	-110947.99659004332	1442.4485218494267	0.044433134698883145	0.3757139405722054	0.06331514202757599	0.016645046933335718	0.04457934760087351	3.227893905279511E-4	1.07347922632851	1.9668739582433427E-4	1.335804117105866E-7	1.2427213011740417	-2354.6918447983153	110.39129460072782	168.7297700690471	237.11369309995024	574.1232302493627	900.0249876392934	41	32	14	20	217	0.4907138594692256	1.3982838825218908
1121660000	-113900.46064351614	-110947.13413767984	-2953.326505836309	-110947.13413767984	1483.3418764540816	0.04483558150877058	0.3757139405722054	0.06011095218948735	0.020383045172426027	0.04721078186092273	3.1731933703548653E-4	1.1496428680802318	1.9690810468041216E-4	1.6476421485898137E-7	1.366804756961688	-2341.8427062915134	160.62883549629495	63.41690932443663	165.85386427425547	342.6479854476461	926.6328489176364	19	20	35	41	209	0.4947362141403412	1.3123771345555604
1121670000	-113903.11850031241	-110930.83004611854	-2972.288454193862	-110930.83004611854	1559.595122721628	0.04172723854906769	0.36431595952549334	0.05723218340904616	0.020114603538059977	0.04477845805702536	3.157987460596213E-4	1.0866180863257522	1.961892961191302E-4	1.8400777029648554E-7	1.3998825306805784	-2332.3026815377298	312.52974251212356	90.55881978530032	162.27118248245648	478.66261482921345	872.1614974851427	7	31	38	43	205	0.49821829619848046	1.3808885480748234
1121680000	-113920.17536735063	-110947.24552045729	-2972.9298468933403	-110947.24552045729	1566.336207765298	0.04172723854906769	0.36431595952549334	0.058701447632326285	0.01745110101406302	0.04612235969333816	3.206760489469597E-4	1.1682726320208192	1.9611488209872333E-4	1.8466894144090383E-7	1.397016487832454	-2339.63399200177	209.6227984330954	53.43179757326864	143.80632607823705	475.0977477584351	826.2835887769121	3	1	82	27	211	0.49549111752604097	1.407549443656097
1121690000	-113886.13573089599	-110936.25454197501	-2949.8811889209815	-110936.25454197501	1526.8646877817503	0.04447997347537455	0.36431595952549334	0.05827850949993182	0.019107545149622672	0.04407314072813449	3.338599206046041E-4	1.2217348003654904	2.0005672405317177E-4	2.3531606699219395E-7	1.5302312652362149	-2347.0807341925147	173.31107157095573	80.47474240005842	63.41537011329016	137.0367916882719	803.1911569473339	13	19	3	56	233	0.48974401092470776	1.3611249573624302
1121700000	-113886.3367167303	-110940.70420400453	-2945.6325127257574	-110940.70420400453	1542.6563657541226	0.04566966364219994	0.36431595952549334	0.060476639395548	0.019705534507339605	0.04249539924148554	3.2404558604539095E-4	1.1770612854908733	1.9863155171380098E-4	1.339280610576607E-7	1.2328831529143351	-2333.7680138309684	272.72440088231997	95.40459098600337	127.26313794788229	489.62366016138594	865.4117428539029	19	26	40	3	236	0.49233932248788775	1.3378893863165096
1121710000	-113880.49268081818	-110903.83354192198	-2976.659138896195	-110903.83354192198	1446.007563098498	0.04566966364219994	0.361771679977276	0.060476639395548	0.01814907482513301	0.04249539924148554	3.2553741611798906E-4	1.2029419227790783	2.0387298312461916E-4	3.836510344632477E-7	1.840393219993298	-2339.8450309392892	249.85766591369793	179.65300835259762	96.21041413084434	368.5340420414163	794.3017830152753	28	2	54	5	235	0.4827900665451	1.3043041709700551
1121720000	-113878.71983204063	-110913.05274225428	-2965.6670897863546	-110913.05274225428	1638.5004205189762	0.04516834370214012	0.34862467491396	0.05833891156418516	0.019511848781008853	0.04398370868488305	3.287717109436141E-4	1.2579696865700638	2.0390992597153562E-4	1.7192721896440614E-7	1.2828223483726746	-2313.374545151763	434.13347668474506	113.55606802103819	75.62202172966934	548.8858590658782	901.280604864172	10	12	62	46	194	0.4827900665451	1.3043041709700551
1121730000	-113883.62260197022	-110915.07189353429	-2968.5507084359324	-110915.07189353429	1522.665343779368	0.04551674303502137	0.3644201978309869	0.0591524441902041	0.017038203432456593	0.042124238271294835	3.207132521490521E-4	1.2226556627178322	2.0323301285250664E-4	3.0440964545146077E-7	1.6906163520061364	-2318.014341084296	294.9723656969778	62.34826609667705	124.13137902373069	449.69505908552173	936.5011316972339	15	26	47	34	202	0.4827900665451	1.2658170646599278
1121740000	-113881.09850028624	-110901.64736504959	-2979.45113523666	-110901.64736504959	1527.398863922051	0.04750355245014163	0.3585916648780715	0.060070605124300964	0.018147906623701617	0.04552011677237318	3.3257801261264415E-4	1.2424912787964588	2.1323885017841276E-4	1.9909075852796145E-7	1.351506754480033	-2322.3569576336645	182.32795707774463	107.10686918018946	134.16622746045522	714.9567164887837	854.061830744996	10	58	23	9	224	0.48588006809780326	1.2949107748250035
1121750000	-113880.66748269502	-110910.97647820135	-2969.6910044936644	-110910.97647820135	1772.6479251996063	0.04445224567135382	0.3585916648780715	0.060070605124300964	0.018147906623701617	0.042960259064990916	3.2038759932390273E-4	1.2409202380663416	1.9295957356391713E-4	1.6400766288268553E-7	1.3583894334111946	-2352.3107847320734	638.9732672991219	319.7614415484601	157.6704884883188	174.58637868552844	856.835956220094	1	11	8	77	227	0.4892454947466367	1.369883663072721
1121760000	-113867.41834123927	-110904.77298309277	-2962.6453581465075	-110904.77298309277	1526.61426315085	0.04615571291363351	0.3585916648780715	0.06133022866854204	0.01840236104997366	0.041467721297290136	3.1460296913692114E-4	1.179260498123054	2.0508380836016234E-4	1.5929041799886315E-7	1.3468905987016462	-2339.9456524912057	283.8726562109268	161.97432861720674	82.45641907681015	139.4285825955858	792.8517829144055	12	2	24	54	232	0.47596173373195466	1.2763873066138511
1121770000	-113893.96768083157	-110906.63723759932	-2987.3304432322493	-110906.63723759932	1720.8471969223478	0.04180047442237989	0.36118372250345715	0.05938749060255075	0.01840236104997366	0.041224102921757044	3.139269279638993E-4	1.1518454103911206	2.0770130893415224E-4	1.3425274445903603E-7	1.2104767794415396	-2336.0662831706013	269.4617949756803	144.21244300537586	157.49096917619187	224.91870594286394	738.496091330193	5	33	52	1	233	0.4776215919706284	1.2082562142593893
1121780000	-113895.86707627206	-110932.88060018314	-2962.9864760889172	-110932.88060018314	1672.3232661175314	0.04180047442237989	0.363412948738009	0.0604495277577711	0.01960696204494152	0.04045387002734852	3.1153356102238086E-4	1.171700045655558	2.0943484844554097E-4	1.3736812443019137E-7	1.2623899617708207	-2336.9834684383204	202.91203664152536	211.75302233228626	142.958044917646	157.05909551896104	751.4527820778472	13	3	70	2	236	0.4776215919706284	1.293617794644607
1121790000	-113904.38548521308	-110921.83325202638	-2982.5522331866946	-110921.83325202638	1748.5092403732265	0.04114427504397099	0.363412948738009	0.06268163699700456	0.018730128826070346	0.04045387002734852	3.14950999218124E-4	1.2493866777800782	2.0064528227965988E-4	2.0618446325274749E-7	1.4799536651260037	-2338.341844421886	245.4929636666792	131.8595567226531	148.30050689560224	493.6126097780378	738.5770158442235	6	56	23	11	228	0.47665950083428815	1.242428383874975
1121800000	-113855.09819535578	-110911.34314813954	-2943.7550472162334	-110911.34314813954	1558.3502851282658	0.04344134990589428	0.3567955442503973	0.06270935572196033	0.018730128826070346	0.04238990959114118	3.130391474711912E-4	1.1708278205068852	2.0480104720026256E-4	1.2908657684069083E-7	1.2747496635451423	-2344.2052750328376	335.26002207697536	124.18278341007978	220.7592533891203	379.8621487577455	835.6217224419482	6	42	31	17	228	0.4790324207700459	1.242428383874975
1121810000	-113880.45784737241	-110921.37112991809	-2959.0867174543228	-110921.37112991809	1471.5205702305793	0.04344134990589428	0.35373231129594135	0.055489611263299925	0.0178307341979486	0.043033407678697386	3.2353939574720364E-4	1.1504952055965687	2.1602973688835328E-4	1.3752024480913994E-7	1.209715517950549	-2334.7532887670272	171.44538907847297	101.76030770724972	188.45606748133488	215.23579232214567	685.4960331929807	8	3	52	23	238	0.4790324207700459	1.3071920443369551
1121820000	-113880.51901088437	-110941.89821252017	-2938.620798364195	-110941.89821252017	1499.1502151486548	0.04404815161406949	0.37339123073906827	0.057201575156105966	0.018412687247036437	0.043033407678697386	3.28304183264887E-4	1.1154871976010576	2.22546224062005E-4	1.029735409260731E-7	1.093606103198662	-2330.3587022807014	299.21536752817934	113.58981502184233	142.14989162065402	377.0128009091131	758.1991192148984	8	2	56	42	216	0.4790324207700459	1.3071920443369551
1121830000	-113868.07300827064	-110923.5188012193	-2944.5542070513443	-110923.5188012193	1375.9397044055725	0.042395699737326514	0.37339123073906827	0.05893959007388376	0.016465948200493134	0.0409073506722242	3.1915816292379766E-4	1.1668982452270236	2.2375255571288502E-4	1.7917875288881554E-7	1.3898806633445213	-2307.0429059618823	245.82111160765683	83.32716851152757	271.9975567742964	478.3089059611842	782.012962970212	7	60	14	25	218	0.47442782256153543	1.1700122546376406
1121840000	-113867.1566078506	-110940.81675295295	-2926.339854897657	-110940.81675295295	1380.1139674030571	0.042395699737326514	0.3523326151994062	0.06002988815380729	0.019251933531368344	0.0409073506722242	3.3915717173749535E-4	1.2212025402664202	2.315616090089475E-4	1.0563109271176372E-7	1.0826553791274935	-2309.96045353438	234.16356318031615	135.43222024886632	324.7150981887449	730.8608408029103	693.5136480188191	8	80	2	33	201	0.47442782256153543	1.1700122546376406
1121850000	-113885.11658669738	-110954.06418512194	-2931.0524015754277	-110954.06418512194	1109.8639787216457	0.047344786440564855	0.3523326151994062	0.056249359987471326	0.018727309198572233	0.0409073506722242	3.3951794407466925E-4	1.2236812930786045	2.353568583237172E-4	1.6678032652618524E-7	1.2758683729642653	-2295.440691212119	825.4510453442068	104.93259273457595	207.28674662867635	554.7595640549209	815.1449501353931	2	65	26	26	205	0.4729523592996279	1.2551909860574502
1121860000	-113899.87155080325	-110971.4260274785	-2928.445523324749	-110971.4260274785	1233.1283785998726	0.048871011808153696	0.3523326151994062	0.057221234075456776	0.018596618261275514	0.0409073506722242	3.401609301168665E-4	1.1127889226176124	2.3997546072553568E-4	1.4633144576427017E-7	1.2223872407560878	-2307.1241394189806	251.65599176792665	253.63443019518314	112.47495549824434	168.04344780914957	718.705571661951	5	1	21	68	229	0.4729523592996279	1.2599960867761908
1121870000	-113839.2554416518	-110908.11110227699	-2931.144339374804	-110908.11110227699	1443.606835512616	0.048871011808153696	0.3582827814365715	0.06069359173598099	0.016663315560208846	0.04271557659267926	3.2989816218323664E-4	1.196088067067859	2.1006797079205396E-4	1.1854677340224662E-7	1.1615160930532973	-2321.522207289836	117.31364535711364	175.77251740977454	203.19193153529775	240.14488355848377	730.3801668919817	1	63	19	16	225	0.48429091510507694	1.186375668385318
1121880000	-113852.62315803346	-110934.81267429226	-2917.8104837411925	-110934.81267429226	1396.4582233234814	0.04562774531674874	0.36212056019814237	0.06069359173598099	0.017532107511912774	0.04730029621057055	3.3676626060607313E-4	1.1839223188558352	2.202927545110456E-4	1.1290749719599847E-7	1.1405286812192967	-2320.694838314894	465.6584110985876	95.03182266998991	323.95582322116064	814.0345628914797	886.7437389700447	17	49	41	31	186	0.4909618592343843	1.392859030719367
1121890000	-113882.42538739332	-110960.51517215604	-2921.910215237282	-110960.51517215604	1507.4550355546764	0.04562774531674874	0.3784693984969845	0.06069359173598099	0.017532107511912774	0.04730029621057055	3.4322660713422936E-4	1.1543663116328389	2.187511158200898E-4	2.0320858723178746E-7	1.4339434551194996	-2322.626389744376	254.7787788498805	119.88520953624507	170.4719757392976	366.1426233228043	719.138429485852	19	42	6	33	224	0.4796646603710253	1.2247238469784947
1121900000	-113859.28969524891	-110920.22018135674	-2939.0695138921656	-110920.22018135674	1359.747639279464	0.041745030180916416	0.35853640660348834	0.06069359173598099	0.01844472147056662	0.047213925813371596	3.4711499445874456E-4	1.0973849322077653	2.2590172004133922E-4	1.3284669863058055E-7	1.1456067220314226	-2311.5768411651034	158.98222563210703	98.938410942079	205.17841636491227	561.1358522958996	665.1539916479996	51	23	3	53	194	0.46697222986523573	1.2247238469784947
1121910000	-113865.74874755273	-110948.74249812937	-2917.0062494233553	-110948.74249812937	1378.353114728092	0.04469030610611168	0.3521869412981362	0.058445485257698625	0.01844472147056662	0.047213925813371596	3.38243587327978E-4	1.1298322955199138	2.175070621439759E-4	1.1879423295825652E-7	1.1577486312005063	-2312.828241284495	140.97352233984927	53.61185347669028	386.0376041687653	537.4029387521607	726.0211908692067	51	19	15	4	235	0.4781750000112323	1.2247238469784947
1121920000	-113910.3542655629	-110955.81144473757	-2954.5428208253325	-110955.81144473757	1510.6400736558478	0.043110106147425754	0.3534441261023185	0.06056304990683792	0.01903718905459683	0.047213925813371596	3.3734678221391834E-4	1.126528406953411	2.122929742811095E-4	1.4833983385513013E-7	1.21557191587447	-2318.5523917079995	132.1340724617558	515.0982954550228	1060.9234389769836	959.2922506367863	658.2044705760318	77	32	2	16	197	0.4771667320575944	1.2461344813898318
1121930000	-113914.94249661338	-110948.5049186195	-2966.4375779938864	-110948.5049186195	1508.795859254032	0.04574617504605451	0.37410604190180985	0.05938198770665086	0.01903718905459683	0.047213925813371596	3.315511599178592E-4	1.118530710092941	2.1386940315392002E-4	1.1083774066424243E-7	1.0966921920979227	-2331.9955882029535	126.28277510888218	383.31653063739145	1081.7075541965553	824.6262437841827	559.6077441702645	84	25	32	98	85	0.4838139103400847	1.3532054882453473
1121940000	-113904.56546309331	-110948.11868683388	-2956.4467762594268	-110948.11868683388	1324.0000005696188	0.04574617504605451	0.37331142318061267	0.06095108521159686	0.02103992750490134	0.04198117855481768	3.302717467670342E-4	1.0911552732521013	2.2490695391776705E-4	9.358041177484315E-8	1.0160473117775903	-2328.248513646359	168.27830799909944	503.5268670841607	1086.0762381762556	632.2665884726226	608.9711551478058	82	63	78	11	90	0.4838139103400847	1.3143386776975863
1121950000	-113883.39576148182	-110946.68864625988	-2936.7071152219423	-110946.68864625988	1250.4491791602754	0.044400180690991595	0.3761556576258992	0.06024669543940852	0.021158349158620526	0.04636672230188909	3.350675216489793E-4	1.1410678321090368	2.2367757463486745E-4	1.2769905603177043E-7	1.1707382303659042	-2318.644862201057	134.9704489538804	470.99121199124	895.8254079249432	596.1321150711597	628.2347400938768	60	57	87	31	89	0.4820194903740501	1.3143386776975863
1121960000	-113878.43842758104	-110970.70633457052	-2907.7320930105234	-110970.70633457052	1332.3265111130431	0.04223787769590245	0.36073774221217264	0.06024669543940852	0.01794646416738596	0.04544907953143745	3.3568448992844736E-4	1.0517559777203023	2.2247944959085037E-4	8.646289871034176E-8	1.0232306744722046	-2324.4897590498526	154.499722848627	611.3063973953828	994.4823821054059	691.0366714714546	409.9376117651557	83	67	62	52	60	0.47458707158843944	1.2809109570915118
1121970000	-113875.25202566509	-110957.6418991606	-2917.6101265044895	-110957.6418991606	1280.5915525454934	0.044775353251315035	0.35564198720801243	0.0583759844131189	0.017327463179926478	0.048816843036043556	3.2588011548617E-4	1.0584119462138926	2.196042681434342E-4	9.988612298792795E-8	1.0961020202364777	-2321.817673334224	173.84371718967563	384.01324501859114	886.5693563631994	481.1303806923716	251.1896827209029	90	21	161	50	2	0.48568761902191326	1.2809109570915118
1121980000	-113915.93712174302	-110978.79844011436	-2937.1386816286526	-110978.79844011436	1404.3180826619932	0.04146857313504151	0.3547258370155924	0.0583759844131189	0.017762307996170006	0.046800337294808786	3.3734045239562323E-4	1.083475338657081	2.2021420900883041E-4	1.0970277040234858E-7	1.09352584146186	-2324.327448642006	185.36787437344108	798.9080625744655	924.3059511382389	469.30521444546923	805.1284135390295	89	59	107	62	7	0.47326478635580577	1.2809109570915118
1121990000	-113954.94565680507	-111005.61442551385	-2949.3312312912144	-111005.61442551385	1520.7960979317381	0.04345973304821946	0.36151924750644737	0.056271149266956845	0.017049073426646424	0.04179240252671175	3.1849392995056684E-4	1.065891256071127	2.0643990796385988E-4	1.4048825808979096E-7	1.249050198884678	-2322.773299027632	179.46227392211117	387.4019821364188	818.3998502579107	201.47986760998117	537.8649962175418	78	21	184	15	26	0.489181667125719	1.2809109570915118
1122000000	-113911.73275950087	-110961.85183238515	-2949.88092711572	-110961.85183238515	1527.9257073898793	0.04468003377553998	0.36151924750644737	0.05760881995790639	0.017791004978277306	0.03922324859748425	3.0923843686149905E-4	1.0732337831444123	1.9565020783871503E-4	1.5284204254219916E-7	1.35998205189971	-2335.2008982077546	187.83768804288584	338.4924328952773	848.126793434009	334.7856136591532	390.4101576109382	85	3	195	5	36	0.489181667125719	1.2809109570915118
1122010000	-113897.13675273683	-110949.58222245685	-2947.5545302799696	-110949.58222245685	1566.2923361961264	0.04468003377553998	0.35676937142754594	0.056941872195990506	0.01712052981545375	0.047631291895690785	3.283034046306339E-4	1.0697105858240934	2.0748026228847215E-4	1.1202775522001104E-7	1.1234169294374516	-2327.009505774566	191.9633198046331	223.51832059071586	944.158918028678	966.3649643555048	448.1101155621568	88	11	132	32	61	0.48258322169590284	1.296072177071589
1122020000	-113909.2556730446	-110942.03573270574	-2967.219940338857	-110942.03573270574	1718.8222551572192	0.04468003377553998	0.362876702583529	0.05677315215188918	0.019656321816184735	0.04411713791314927	3.117095396516538E-4	1.1700227457910006	1.9205429691700684E-4	2.14351500763881E-7	1.5282025860190223	-2331.0582739799283	169.0620561981831	521.3813846880595	744.9918554619984	1310.366594320615	768.6276218592013	87	30	38	42	127	0.48258322169590284	1.296072177071589
1122030000	-113884.35491369794	-110934.45253863154	-2949.9023750664082	-110934.45253863154	1653.01736751081	0.04672783811377462	0.3610073276368061	0.05677315215188918	0.015713129708788087	0.04411713791314927	3.0973972228712975E-4	1.1312749906412223	1.902248811276694E-4	1.369610834893737E-7	1.3280059594075049	-2357.3472805565852	214.5173179199669	488.85893138234366	847.414017479428	1188.5566894330752	614.6819322241819	82	12	62	46	122	0.48767922605725506	1.296072177071589
1122040000	-113863.59190868182	-110932.41118068702	-2931.1807279947957	-110932.41118068702	1606.5287400214925	0.04641038954049791	0.3610073276368061	0.0596303814285032	0.01899546420592748	0.04411713791314927	3.272715098973273E-4	1.107721208453131	1.956057542243637E-4	1.3456232000224054E-7	1.2967180238568794	-2360.134549183397	194.52334530258915	387.06403181963566	1033.5540992139904	934.6135017459565	610.1152701819805	89	5	6	122	102	0.49604360231253203	1.377259885964891
1122050000	-113858.91734049682	-110916.34469455353	-2942.572645943288	-110916.34469455353	1644.022829966108	0.04546298004092319	0.3683198527497962	0.0602677800685829	0.020319000652180123	0.04411713791314927	3.2071943346041764E-4	1.1462664060682177	1.9736316621023336E-4	1.1107045420398877E-7	1.2088279967667153	-2361.4265861129215	181.70456781074157	234.74220549680683	684.1705698279843	841.0098429255168	517.2769819175276	46	39	82	88	69	0.49604360231253203	1.3313171990660548
1122060000	-113875.78926385487	-110939.09957546514	-2936.689688389729	-110939.09957546514	1917.0335405182611	0.04447247605092883	0.3683198527497962	0.062400675753111416	0.020937287915912022	0.04198412225543813	3.278635620813382E-4	1.1790444900285881	1.8978307500296077E-4	1.254271456662817E-7	1.2610349023709135	-2351.5503511608576	809.4546760030206	128.26543686968057	824.9237260123878	950.6965566264859	605.763469158536	6	75	44	65	134	0.5044350421310452	1.3313171990660548
1122070000	-113875.14630966564	-110939.93244125898	-2935.2138684066645	-110939.93244125898	1824.9150213793237	0.04525577950595466	0.3773327098352189	0.05685125360429807	0.020293856726288594	0.042037809369808506	3.296683346322033E-4	1.2238481737739086	1.901431972678929E-4	1.682672570912292E-7	1.4508944393073504	-2362.0052203025634	354.3903301317019	142.42335074887285	835.3196066280191	1054.655873587783	842.7383046441233	8	71	52	56	137	0.5044350421310452	1.4505041874491305
1122080000	-113897.82865293107	-110951.561646235	-2946.2670066960663	-110951.561646235	2082.51658988869	0.04878876709736492	0.3739731310489597	0.05685125360429807	0.020293856726288594	0.042037809369808506	3.250509053597604E-4	1.1982411586057833	1.8205659665266742E-4	1.0066286085451503E-7	1.1864398702687402	-2379.1144908995448	1976.1986727447236	192.49871978930747	907.4813926374267	822.619863193091	504.3429725116987	1	83	79	119	42	0.4929641417777994	1.4210529149459477
1122090000	-113832.716622675	-110901.05739260474	-2931.6592300702655	-110901.05739260474	1901.5380244768912	0.045974632702563994	0.36802695050298206	0.056269652521557384	0.017585608586112227	0.04483928447712318	3.3314604501011986E-4	1.2681870910996753	1.8582612986867305E-4	1.609065145453308E-7	1.4539295922801765	-2381.8273096016774	291.4262450825482	180.3347890509714	896.0681685522408	1054.4245777151652	773.5381300496279	2	74	28	157	63	0.5060213265999521	1.3882178172423076
1122100000	-113848.56286148354	-110908.581526964	-2939.9813345195403	-110908.581526964	1523.6531809969717	0.04375127528748183	0.36802695050298206	0.056269652521557384	0.019492058961610735	0.04374940355334656	3.3811371669196784E-4	1.2177677640566047	2.039807513364566E-4	1.559328117630842E-7	1.333528212648173	-2347.723488770784	310.2169406854818	123.5742691065873	647.2700258552942	1000.2528547467161	652.787395539507	13	69	6	171	65	0.49386816260917765	1.3567422977795887
1122110000	-113873.547492654	-110931.29132286855	-2942.2561697854576	-110931.29132286855	1486.5993749625784	0.042756135193165436	0.3532151390730656	0.06163092150797121	0.020550387655739417	0.043898872841842865	3.48596422126117E-4	1.1863400205454089	2.0945204718312964E-4	2.5116501161543736E-7	1.57889090656572	-2339.7892267814022	202.8981899843731	160.2614783063109	553.7772006575749	927.7685696326954	602.6504162508577	20	62	13	161	68	0.496622055188141	1.393950522282933
1122120000	-113835.39489701868	-110914.08124797724	-2921.3136490414286	-110914.08124797724	1788.3344673697623	0.04639422577539439	0.36485875467078166	0.05226716869061248	0.01638165635043243	0.044984972433615836	3.53449286422222E-4	1.239323150878351	2.021102499114076E-4	1.885408135771294E-7	1.3838593369612202	-2332.0425810989877	142.73447594148948	146.363512100353	367.1616391905068	945.1240113506075	748.8407883616301	12	72	14	146	80	0.496622055188141	1.365354567631838
1122130000	-113806.43694202165	-110886.65531719825	-2919.7816248234044	-110886.65531719825	1544.024964560736	0.0443611394839322	0.34731436643150954	0.058422526390761044	0.01985681033499098	0.04371969677049058	3.458201819822009E-4	1.1674470307026463	2.1283567720971892E-4	1.2458477686023015E-7	1.1880627977148959	-2337.556066962589	318.0987241473609	126.70872131499203	296.7084524181163	1042.6980068615605	438.29798818260275	10	77	12	181	44	0.4881540936361916	1.3167944162705665
1122140000	-113818.59000870769	-110896.6063747494	-2921.98363395829	-110896.6063747494	1583.495435535857	0.043519752313639984	0.3459844379695856	0.055701955299706486	0.017208502522111088	0.04396149294910485	3.41585446440024E-4	1.1406392290695506	2.121519246349615E-4	1.1532509072860315E-7	1.1705303602261758	-2340.8440451917686	262.1026001728653	161.81296978648868	339.4770075402955	959.8767677540005	389.6079373216949	12	63	17	170	62	0.4881540936361916	1.3167944162705665
1122150000	-113832.10974301324	-110929.68111780164	-2902.4286252116044	-110929.68111780164	1554.289647583724	0.0446617866625399	0.3459844379695856	0.054547563797668286	0.01866598368541526	0.04166236153994097	3.339196809686129E-4	1.2012670298758	2.0552903167720681E-4	1.3071083554326242E-7	1.2615283140125146	-2322.5713266142775	465.5100508743779	126.23982599232579	419.51306086427303	988.6341897723148	445.45493171393116	9	77	24	152	62	0.4881540936361916	1.21754975910418
1122160000	-113852.822898195	-110936.70716165844	-2916.115736536546	-110936.70716165844	1586.3168818121874	0.043810025683704026	0.3459844379695856	0.056473587364911544	0.016728876608301302	0.04322429273648113	3.5751205210922166E-4	1.2385716536683478	2.127309168341106E-4	3.5934363840614325E-7	1.8072157970694527	-2327.736158399523	138.7470437790805	137.16618866069365	196.35047243822183	717.2892910129277	488.7426514168401	68	7	10	176	63	0.4830277637625616	1.3747937814018816
1122170000	-113836.64418605663	-110924.93160419368	-2911.7125818629356	-110924.93160419368	1623.2088132436415	0.043072417385441666	0.358126058646191	0.06026331126673772	0.01724889651271837	0.0429719849723108	3.640525477109497E-4	1.1742953267633889	2.149420548776337E-4	1.75461249571787E-7	1.3143255054624097	-2317.344767749609	109.14127924454576	187.84264687821823	222.34429937265787	821.2247750220972	513.921026936611	70	4	17	184	49	0.4820190118065003	1.2933905562886636
1122180000	-113858.23525326273	-110947.63727531591	-2910.597977946823	-110947.63727531591	1628.7451239562993	0.04381903747970332	0.358126058646191	0.05952762798050077	0.016160142037775167	0.038279361955660694	3.5231410194059323E-4	1.2064914722545088	2.131975661735574E-4	1.6801067848469174E-7	1.3155041000440653	-2318.8357210553263	179.56290709585434	107.2184661280745	224.51506427142257	924.5220662968381	415.8701003890288	15	51	18	187	53	0.4756053881987813	1.2947803561807727
1122190000	-113802.1177026107	-110922.65127622464	-2879.4664263860636	-110922.65127622464	1578.687928136374	0.04227696306198648	0.35347829664172925	0.057033961639952876	0.018986567950478588	0.038279361955660694	3.5915385369838306E-4	1.164177037355137	2.1944362192643051E-4	2.6614512590119815E-7	1.672530944436732	-2315.389291947762	118.02209899966255	128.2738884793133	102.10619664429161	755.7596190926125	395.70980506437905	40	25	18	198	43	0.4756053881987813	1.2115933038081705
1122200000	-113810.84195279986	-110915.28586135618	-2895.5560914436824	-110915.28586135618	1340.7968538699379	0.04436597893260197	0.3734394999926967	0.056949459744177006	0.019179795636203638	0.04401360924434617	3.56958841802351E-4	1.1183823277008602	2.2892876468988735E-4	1.157647761404616E-7	1.1345620221965376	-2320.732630920143	122.59162132240341	499.8614043851257	569.6069217206984	800.664968216855	492.28245625410267	82	28	29	132	53	0.47187938103281996	1.2689852845312646
1122210000	-113852.91757562364	-110919.57615303279	-2933.341422590853	-110919.57615303279	1262.8490516598597	0.04470707799135111	0.3612032778508514	0.056949459744177006	0.01788382407488476	0.04527853285462415	3.5441854221605017E-4	1.1671854315554835	2.3903080069395078E-4	2.0195581961764315E-7	1.353049324804671	-2307.127117782166	151.24729144308256	274.1055490412258	818.3213032624951	794.1024218343479	415.88484919757013	81	17	12	171	43	0.47187938103281996	1.2689852845312646
1122220000	-113854.15635004094	-110928.17517085951	-2925.9811791814236	-110928.17517085951	1174.468788192459	0.040517370449445006	0.3525758171007074	0.056949459744177006	0.018087473029752648	0.04527853285462415	3.4860518820651964E-4	1.2100282492529317	2.5153660351031053E-4	1.4327596977883595E-7	1.192440079755919	-2298.0326620730248	149.80182601848398	331.08488888560424	486.9444202875197	941.0568702199267	289.84774447736703	70	21	49	147	37	0.47187938103281996	1.1293501263726387
1122230000	-113855.21185712398	-110926.655169075	-2928.5566880489832	-110926.655169075	966.558853416525	0.04872007779451222	0.375289798701415	0.056949459744177006	0.01748417782496499	0.04654788394346502	3.5187390443306354E-4	1.1471123207735596	2.605526828771905E-4	1.3735877709952975E-7	1.1522514840076978	-2297.1894668415666	134.72599894125224	478.6689777621109	688.5224770316167	884.1713185927745	335.0214073206086	75	47	38	115	49	0.4805433268301974	1.2792761027983335
1122240000	-113900.69706667637	-110945.46974350499	-2955.227323171379	-110945.46974350499	976.09028612068	0.04554662703238966	0.375289798701415	0.05420559227219814	0.01748417782496499	0.045354073411573693	3.501377241610662E-4	1.1548073490135233	2.5663427682267177E-4	1.751065821289994E-7	1.2203666418345587	-2291.789016274442	107.26597751063898	454.1401870217915	891.943212202979	689.7063708462232	448.4792468178637	76	71	76	18	83	0.4866661320347186	1.2792761027983335
1122250000	-113814.9317889519	-110913.28104474249	-2901.650744209422	-110913.28104474249	1084.0690290954592	0.04478597428117563	0.3623878526088688	0.058274681599476366	0.01947475691698747	0.04277384032200934	3.419726955852464E-4	1.1562971960760569	2.449131382637733E-4	1.1753696769842457E-7	1.133345811693347	-2291.0423102895656	101.60359661915611	488.17851156927895	743.654269219907	1046.0406090836764	360.44230758062594	77	65	61	83	38	0.4866661320347186	1.2596567636436238
1122260000	-113860.22976537474	-110946.30005732231	-2913.9297080524325	-110946.30005732231	975.0658940598973	0.04351475544698426	0.3622180428653258	0.060230074973991264	0.01777354253379906	0.04277384032200934	3.4057225898824077E-4	1.1253648224638635	2.6447699460515196E-4	1.4737877012077578E-7	1.2241546921388375	-2284.7442394660634	93.51363981263911	400.3696840172736	769.3132054691806	920.1747988066178	327.7236355719137	67	83	49	88	37	0.49076579712205654	1.2501980251418632
1122270000	-113827.37776473795	-110921.5996411829	-2905.7781235550488	-110921.5996411829	1073.2488801383615	0.045852539465843105	0.37037810787391373	0.05762781971553861	0.01915769790116287	0.04277384032200934	3.53342253163722E-4	1.1252186542316094	2.676429480796665E-4	2.00025364027496E-7	1.3899328302443263	-2290.929967539515	147.37975178426268	396.3058904718918	954.2050706917983	934.0088394970712	379.3960616490914	73	77	16	119	39	0.48195514503496084	1.2501980251418632
1122280000	-113811.63813521215	-110909.87265808563	-2901.7654771265284	-110909.87265808563	893.1674552415564	0.04617927953718514	0.37037810787391373	0.06258753884595666	0.018953539115263828	0.04277384032200934	3.599177077622993E-4	1.168416121577955	2.734618064259281E-4	2.0775482171599307E-7	1.374611570858983	-2284.3203986818826	139.87023290098023	496.14279362468363	639.9399855741347	771.0592549063124	257.17145041246795	87	54	8	139	36	0.48195514503496084	1.2501980251418632
1122290000	-113853.15576882043	-110917.93479119579	-2935.220977624649	-110917.93479119579	984.9944517573489	0.04617927953718514	0.3706797036825781	0.06093481749809822	0.017314800229286477	0.04337194678155573	3.5465996972012517E-4	1.1329766740367555	2.495695614210557E-4	1.8096379049518482E-7	1.2747279472345745	-2294.2024180614735	128.59597701068236	154.54096993327124	417.713564861211	902.8442661016351	360.2457540046232	57	24	56	156	31	0.47651335327426525	1.227625403286274
1122300000	-113861.08844550625	-110935.3022975742	-2925.7861479320454	-110935.3022975742	796.9296674884475	0.04617927953718514	0.3575366852564099	0.06093481749809822	0.017314800229286477	0.04205273426234213	3.5351802677338406E-4	1.120460284759698	2.622264232995151E-4	2.0691945765383356E-7	1.3863544834126702	-2312.0204920980873	140.3096287494182	321.4371577787851	825.0161496271952	967.164371944692	311.61389919612026	75	53	57	100	39	0.4700412858612831	1.2168480258489613
1122310000	-113870.60710518483	-110936.50490354189	-2934.102201642929	-110936.50490354189	819.0647000651634	0.04600269862186996	0.34506471815887907	0.06093481749809822	0.017314800229286477	0.04210362280704523	3.669222973350251E-4	1.1353609750726814	2.5578741804225337E-4	2.5131499177253327E-7	1.4361943017064682	-2310.5116814431663	110.48632030705987	556.1742108039784	797.3239535966507	1029.964871784113	398.56474164605106	81	60	3	146	34	0.4700412858612831	1.2448086731217687
1122320000	-113862.37293351397	-110929.27061155075	-2933.1023219632225	-110929.27061155075	726.2194834790422	0.04167380877881729	0.35452774709496715	0.06368731212771032	0.018182633844201275	0.04210362280704523	3.663272911146524E-4	1.1152039858927025	2.688072634023715E-4	1.694264384460952E-7	1.205682450050444	-2303.5443357600425	158.56674886910366	463.61468741419196	793.3313267574324	960.7493993295211	468.9917596534771	88	59	62	77	38	0.46545692481887385	1.163826861627726
1122330000	-113818.19369303166	-110918.28392453084	-2899.909768500816	-110918.28392453084	743.7178829196065	0.044151524956906385	0.3616031096443021	0.060430391779193175	0.018182633844201275	0.04198629839222161	3.7137566544629145E-4	1.1262170107899137	2.7413004399807556E-4	2.5023113204024176E-7	1.4815357910245326	-2283.0584418857056	108.32278918354346	595.943327145909	694.4708286754698	926.8017441917257	281.38150485056536	85	60	23	120	36	0.4879842857649128	1.312636778622713
1122340000	-113814.28498886799	-110912.26529201004	-2902.0196968579558	-110912.26529201004	801.2514553984239	0.043349915924411606	0.3616031096443021	0.062111316977660806	0.01606134830347543	0.04198629839222161	3.7893401563513244E-4	1.1531907868076705	2.855418749956292E-4	1.6238101965850707E-7	1.1521330192919466	-2266.7603760480033	102.39278569783971	242.52025836161022	592.7366607481674	721.0203989921841	319.2366494290501	81	4	68	136	35	0.4879842857649128	1.319353176518723
1122350000	-113837.15299496747	-110927.46470257717	-2909.6882923902963	-110927.46470257717	735.2746645292767	0.042336900738083445	0.36291905390109847	0.059535697553744306	0.018676464226777226	0.04344555748896696	3.6532929832021186E-4	1.1730116849080312	2.8672928415089736E-4	1.576118781516336E-7	1.2059484555490076	-2291.971506048144	122.92255659834575	486.2642802392424	432.6731721872855	963.7088932348179	395.64743271911215	88	13	23	157	43	0.4958872344284897	1.319353176518723
1122360000	-113855.12525798952	-110964.84191434835	-2890.2833436411693	-110964.84191434835	739.8654752429183	0.04422497195066488	0.3600629144860776	0.06390015701371086	0.018676464226777226	0.04344555748896696	3.748474935559542E-4	1.1458325326879255	2.9289990586304116E-4	1.4143788398724228E-7	1.154009585946917	-2291.0672386137026	149.99349288916775	727.1795848041728	1030.4458701600465	804.0753604936966	212.91658258708952	86	60	30	108	40	0.4754650380703134	1.2431010124974704
1122370000	-113842.06817681588	-110959.29682949033	-2882.77134732556	-110959.29682949033	691.6347935378785	0.04542693639509656	0.3512488529330985	0.05878929593545956	0.018389474164556822	0.03824478239819951	3.8434661964822583E-4	1.142586471792869	2.9672918578396436E-4	1.409624444839822E-7	1.130856605673203	-2283.1038464971057	118.20553912460794	458.13277498095886	1972.6973088718923	756.540157236148	272.4697713268383	86	57	36	122	23	0.4754650380703134	1.2634362489891136
1122380000	-113845.46324567834	-110936.81461182084	-2908.648633857501	-110936.81461182084	663.1519811997882	0.0404448649874576	0.3490199113910853	0.061681424826283304	0.018206402241089194	0.04735126647713394	3.6301680643089176E-4	1.1340107785845228	2.8222440287826664E-4	1.6035642601966103E-7	1.191584753477468	-2277.533117594651	134.34883767167366	608.0746244525964	991.6239509154634	767.38780551924	206.82730654335484	88	60	42	95	39	0.4796577305746855	1.2634362489891136
1122390000	-113827.74517290837	-110941.17764612066	-2886.5675267877155	-110941.17764612066	544.2492857194198	0.04630786290876227	0.35077591857210544	0.059111279017541735	0.018206402241089194	0.04045534015986919	3.8107331005349807E-4	1.1886276313182376	3.10981803933218E-4	1.9091930687689495E-7	1.2900966040036734	-2280.38367979325	130.01446901240072	490.40014872020936	864.6492315885681	559.4411548802407	294.1470010002153	85	20	100	90	29	0.4796577305746855	1.3490417354387385
1122400000	-113832.5231969068	-110953.02989568963	-2879.4933012171623	-110953.02989568963	565.6958589199852	0.046998056676153706	0.3719336289491727	0.059111279017541735	0.018206402241089194	0.04045534015986919	3.527989736707362E-4	1.1388630521843202	2.9397441276721533E-4	1.20440285605753E-7	1.1119427726550917	-2268.8759130771687	147.11509499439111	576.7354749178862	1560.6199940728793	715.8009736317604	295.40931173325885	86	70	24	116	28	0.496939670531532	1.2744423651865515
1122410000	-113828.64352170436	-110941.47312910651	-2887.170392597854	-110941.47312910651	619.7750246060463	0.046998056676153706	0.3719336289491727	0.05787990257030841	0.019453907842724272	0.04447103431387002	3.679455441083657E-4	1.2122769512585936	2.976280170661143E-4	1.5683156708098543E-7	1.1806066348662128	-2257.727340564885	138.99751796971202	463.18966254029607	1558.5438572264052	698.6081069704019	328.345033221287	88	80	17	94	45	0.47473956150191127	1.2877974481113295
1122420000	-113875.66375143088	-110946.51128482408	-2929.1524666068062	-110946.51128482408	534.9579677140094	0.046998056676153706	0.3719336289491727	0.05355116561418237	0.019127167543916294	0.04447103431387002	3.723428773650531E-4	1.1423931811310644	3.127666752607617E-4	1.683422136915729E-7	1.1806006058671792	-2288.962558401975	130.61848702691574	559.9995280371131	1841.719129582301	740.758147648572	321.3741955389367	80	91	3	123	27	0.47456296267763176	1.3067657908872774
1122430000	-113834.22611811657	-110926.69277075825	-2907.5333473583146	-110926.69277075825	509.2359773726343	0.04157442361051326	0.35887516644670364	0.05293182706375567	0.019127167543916294	0.04447103431387002	3.5270438080599125E-4	1.1049162698235127	2.901872097836645E-4	1.4734968255036775E-7	1.2055050470132627	-2293.4548055418772	123.73513829621218	503.34926037622233	557.6149003342488	889.9753038050665	264.05816868646247	83	40	29	131	41	0.4886238947104439	1.243046413443068
1122440000	-113848.02832000735	-110924.98575472613	-2923.042565281218	-110924.98575472613	450.00692003249577	0.04416054585073022	0.351492113399069	0.060636113626386524	0.015003041891925742	0.0445618193251691	3.501885620495831E-4	1.1321481445806287	2.954958109702902E-4	1.6022682394996496E-7	1.2424383114701212	-2300.0783199231905	160.22628007749108	109.29178318024317	456.44982203495937	985.1930617187214	321.9170390584613	69	9	66	134	46	0.4886238947104439	1.3874897877998162
1122450000	-113849.3278925078	-110934.88487740318	-2914.4430151046304	-110934.88487740318	539.1881219993066	0.04451859566857504	0.36177916226433626	0.05765285344769486	0.022045627957005806	0.04456509023375221	3.5488511494101074E-4	1.1385655648235653	2.8596027385969846E-4	1.5582961166669988E-7	1.2239127726500514	-2296.6079701505832	151.24232761748183	121.70796688168592	437.4197438714103	853.0163849309815	433.4728143892791	72	10	63	140	39	0.4886238947104439	1.3195105305273827
1122460000	-113870.60215164025	-110951.06760700473	-2919.534544635518	-110951.06760700473	672.3471057212822	0.04468006851951905	0.3703679595125514	0.056942423907895404	0.022045627957005806	0.043176099212935276	3.4243197585209073E-4	1.1244650973918418	2.690894738233257E-4	1.7851675527528973E-7	1.3336782688963569	-2298.9540624545803	130.2529724350719	403.0470947320467	558.4045526884294	753.0640266014864	473.8694998876815	80	13	34	150	47	0.4886238947104439	1.2982006348277715
1122470000	-113859.86412729188	-110925.9353980044	-2933.9287292874774	-110925.9353980044	784.6293986859987	0.04468006851951905	0.3555653963642292	0.05909312755634343	0.015735396454134142	0.042082896982393994	3.4755076307104593E-4	1.1227299778221729	2.6814054347939695E-4	1.559116550525834E-7	1.2054750339829698	-2290.048358839935	114.74341279211143	110.66180253513404	342.5133426290674	737.1019969691337	421.10785377101377	37	39	11	197	40	0.4886238947104439	1.2982006348277715
1122480000	-113806.70856513824	-110902.36694050286	-2904.3416246353795	-110902.36694050286	768.5222690136029	0.04468006851951905	0.3555653963642292	0.06068827765842737	0.018547394495087445	0.04241861359137418	3.507299797300018E-4	1.1854422231461925	2.649950542027663E-4	1.7927045021842326E-7	1.332905704146222	-2295.2015004294467	199.58598185773562	114.08962339583633	565.3753391950046	848.9678788242637	429.8861521835619	40	44	51	131	58	0.48440107032546187	1.2772893623765025
1122490000	-113843.52192291242	-110915.02385835309	-2928.498064559333	-110915.02385835309	758.9676157070337	0.04115878355527035	0.36982060124255084	0.06256389242172791	0.018547394495087445	0.044543313638336086	3.491869012500607E-4	1.1197052958826168	2.64369810965131E-4	1.6850112019678936E-7	1.2471250790060697	-2292.456943516595	148.09950757051683	115.08437639548809	535.1941701891269	851.1492761802233	397.91318845138915	11	70	79	112	52	0.4848679767913081	1.201019086157637
1122500000	-113832.22629397582	-110907.3234472444	-2924.902846731427	-110907.3234472444	660.8031557771834	0.044640853949257785	0.372479033231145	0.06491507256527741	0.01862270856595483	0.044543313638336086	3.4224723552915575E-4	1.1369302775402408	2.592050551600922E-4	1.2437092809013312E-7	1.1444385459695872	-2306.683330426432	126.17004388637578	142.94070982592342	487.5360876475683	805.3082552793271	436.0730884145901	16	65	72	115	56	0.490307372018043	1.201019086157637
1122510000	-113864.95648110469	-110948.78913017354	-2916.1673509311536	-110948.78913017354	790.6986490848499	0.04216248527535081	0.35505042965177674	0.054776633842660086	0.01862270856595483	0.04175165588405968	3.7034739547946773E-4	1.1490337934497001	2.647185496062952E-4	1.5014612215499167E-7	1.1835577584881631	-2311.2975697339443	461.76329849998297	138.8989634023288	561.7627756841842	1013.7820828458945	380.62017958477674	7	72	78	101	66	0.46121797879816173	1.1100994352721905
1122520000	-113815.60866047992	-110901.5077384901	-2914.1009219898315	-110901.5077384901	754.6592571057874	0.04216248527535081	0.36913157680702813	0.05942272854071892	0.017396539987792423	0.044258875122784085	3.642363008106641E-4	1.1542887787570655	2.6260660082610173E-4	3.252111403354711E-7	1.6929034654669504	-2311.0384067825207	133.98132694692148	141.57724574802316	445.63755793184407	784.8958156271141	416.657078404635	18	62	3	194	47	0.4663276737176003	1.1856539309793275
1122530000	-113855.03084993847	-110931.94108533328	-2923.0897646051953	-110931.94108533328	1178.0715655071401	0.04216248527535081	0.3707324468297109	0.05894364416424362	0.017422396641315167	0.04326642838811026	3.689021964555065E-4	1.1320340355590943	2.4809371263657606E-4	1.8289058502412678E-7	1.2739109030913875	-2316.85759982064	245.2891448733061	113.76340549167116	448.7069505324982	768.7768978652764	504.41321965083984	27	36	35	222	4	0.4663276737176003	1.1551905176933965
1122540000	-113828.8363100619	-110911.05110654757	-2917.7852035143337	-110911.05110654757	1173.5023990190932	0.04605772512473535	0.35042577089490534	0.05894364416424362	0.017422396641315167	0.04430768331357128	3.5738883060497937E-4	1.099520628420016	2.4751611191072427E-4	1.1801341114318255E-7	1.0656779983867068	-2297.131316452352	458.8258559534638	82.32961023745014	166.65688061110723	789.5106442410461	415.63452824463513	13	52	13	207	39	0.4663276737176003	1.1776977691077541
1122550000	-113857.50619998453	-110923.08851954278	-2934.417680441746	-110923.08851954278	1022.1970523807757	0.04316119580459846	0.3581556754535964	0.06062572956013533	0.017422396641315167	0.042183208867239266	3.485449563599437E-4	1.1054139239341645	2.5278204983199173E-4	1.426415489124449E-7	1.1521958477117222	-2298.5302767119724	118.0637536479989	81.60646571881666	265.39838502581154	718.2547177939332	377.8785636856337	23	50	4	214	33	0.4862466130208618	1.2209054771045986
1122560000	-113883.39358756774	-110934.93919088636	-2948.4543966813735	-110934.93919088636	1040.0124536335222	0.04304138499025507	0.3582784062989099	0.05736806792232362	0.017422396641315167	0.045314700576601454	3.421089270089219E-4	1.06654007159141	2.466933329760798E-4	1.6319167880664612E-7	1.2073977329311936	-2290.689377213256	270.18775426047625	78.46920626812309	187.37448244017057	799.7371332538783	454.07195386527167	9	62	18	185	50	0.4862466130208618	1.2152885641441382
1122570000	-113880.75298646875	-110935.54572600656	-2945.207260462192	-110935.54572600656	937.2000609349732	0.04304138499025507	0.3582784062989099	0.05913313269393171	0.017015850600807396	0.045314700576601454	3.52561527748052E-4	1.0969366369817835	2.708788428688024E-4	2.128409699118235E-7	1.3238501569381893	-2290.73175029277	145.69679584967676	125.255109559059	690.228719458124	797.5830648404541	274.109974758092	11	68	16	189	40	0.48738977326883653	1.3363417198413436
1122580000	-113819.31595180779	-110915.32528091411	-2903.9906708936696	-110915.32528091411	835.6331933928673	0.04304138499025507	0.3582784062989099	0.058223242492930934	0.019091171249882934	0.04412890274654856	3.4589854166751745E-4	1.108676478726993	2.6836017352561644E-4	1.509783325474875E-7	1.2445976245278598	-2301.683065004203	162.16162654877579	90.58384691245104	240.60466207339292	799.3179614358953	296.5656364201099	19	56	10	197	42	0.49870509033918836	1.3683291988457418
1122590000	-113862.08653823893	-110948.4953504007	-2913.591187838237	-110948.4953504007	927.3731066118154	0.04261388296734301	0.3624910837864397	0.058223242492930934	0.020315514265744555	0.04608234095312137	3.60049300694563E-4	1.1314445542636011	2.7281769125982956E-4	1.7015202762341005E-7	1.2409406996055135	-2291.158332274677	224.34027598855027	121.66269130225062	318.1628339128725	745.4132924433945	451.08848944409476	16	50	22	204	32	0.49870509033918836	1.3963773516843139
1122600000	-113806.79119702823	-110907.53467453252	-2899.2565224957098	-110907.53467453252	866.2172714589495	0.04634944206540716	0.3672017217957765	0.05533340659717294	0.016998691970832248	0.04739456788025412	3.536350861973173E-4	1.1710429814272647	2.6790587739058323E-4	1.366116852734284E-7	1.1886847333228725	-2297.260710609262	334.3440410576984	86.91514846551759	342.56117348160615	768.3573291379766	441.6920559354394	7	62	32	161	62	0.5028636225638343	1.3503167458478686
1122610000	-113840.11910181664	-110922.00212503564	-2918.116976781011	-110922.00212503564	1150.969364750178	0.04676925967989077	0.3846015304945514	0.05746364972991926	0.0170309695785805	0.04117843090568552	3.504655365607783E-4	1.1449638106059432	2.594123691011943E-4	1.5670611322772347E-7	1.2156364639150163	-2287.6074084444253	114.26859385792397	409.3551704016594	771.3973939062299	833.9892665719092	311.5866851336268	76	23	79	101	45	0.48302970886661706	1.303869611627823
1122620000	-113855.87822011608	-110917.47879579199	-2938.39942432409	-110917.47879579199	1341.2105868163092	0.0395608063011745	0.34633957725487396	0.06056619892978072	0.017211547154566624	0.04390610251228819	3.631800702515078E-4	1.2005533677520337	2.426567203735993E-4	2.633570864707087E-7	1.4421598929922204	-2294.6787116147448	119.04847716225999	360.1711258556931	781.2496172905259	580.1717175899794	484.4886587971948	72	28	162	52	10	0.48919367736488356	1.303869611627823
1122630000	-113885.00599925754	-110940.45265271758	-2944.553346539957	-110940.45265271758	1288.1081650016824	0.043465360599513496	0.35068780599668303	0.06056619892978072	0.016976138075674232	0.04309258733752563	3.627522739759897E-4	1.1372228053429996	2.43831990715015E-4	2.3751522684031809E-7	1.3851639557191864	-2292.7615925056352	103.17409033336261	484.922822520328	748.3866419373661	319.7653106267735	483.4652454922201	79	35	165	39	6	0.48919367736488356	1.380123795545176
1122640000	-113841.61624245332	-110922.72440276973	-2918.8918396835993	-110922.72440276973	1104.0871134952808	0.043623054747505184	0.35068780599668303	0.05612281338004358	0.016976138075674232	0.04309258733752563	3.6589434792587194E-4	1.2050014838981289	2.528053252512719E-4	1.703102281445048E-7	1.2330454129720485	-2292.1579198931563	146.8046337187196	226.44314154323396	817.4496497179348	461.04972567769784	694.3374687540688	82	1	181	54	6	0.489507541644862	1.3033000564413482
1122650000	-113814.51885478091	-110919.9446261948	-2894.574228586105	-110919.9446261948	1104.8138268752214	0.045624871691770444	0.36505994316693174	0.05584012536775795	0.020268157539296828	0.04309258733752563	3.656414515815532E-4	1.1767086129467528	2.513259804355749E-4	1.602620893682221E-7	1.276071110037252	-2300.42831204572	147.04327498900815	352.9903296586612	777.1444077377478	614.9955783038134	363.6030415766636	78	12	138	64	32	0.4734609448764885	1.2554039090686409
1122660000	-113858.38189743855	-110928.8121757303	-2929.5697217082425	-110928.8121757303	832.6964183197618	0.045624871691770444	0.36505994316693174	0.05584012536775795	0.020268157539296828	0.04603018595644708	3.562471993401919E-4	1.1830915935416257	2.6226557399239135E-4	1.9171740843693572E-7	1.3230710214874954	-2298.9046453972437	146.31301310377566	153.45252462166965	615.9550708846854	653.443678080209	542.5050471674069	52	36	79	27	130	0.4745329348920929	1.2098749812021552
1122670000	-113835.79261519719	-110939.33313047612	-2896.4594847210637	-110939.33313047612	692.3327715474453	0.04412742201172959	0.35487665528316337	0.057959995119988734	0.01923964108456496	0.04664686901285388	3.5994910101726094E-4	1.1455487512957108	2.814570956193461E-4	1.5578478484607392E-7	1.2155273331647982	-2278.9031595899296	85.7899318892839	193.31877581314757	508.3394039746644	803.6418160082259	362.9857772770946	69	8	52	150	45	0.4920027606378006	1.2391862248874108
1122680000	-113851.95777026263	-110924.16745339497	-2927.7903168676526	-110924.16745339497	681.8817600580503	0.04355751375209047	0.35487665528316337	0.058288855247616095	0.01923964108456496	0.04664686901285388	3.7311717433237515E-4	1.209604922078815	2.928227747129583E-4	2.6233902229471575E-7	1.430750691708456	-2282.984356289066	334.5698834710591	131.11290952307198	426.62055642193076	837.375500746013	347.8137527168721	3	74	30	172	45	0.49128153626484816	1.4162693828329362
1122690000	-113858.94177150413	-110933.90067081945	-2925.0411006846903	-110933.90067081945	678.6921716914009	0.04287554837731446	0.3655865652355633	0.058288855247616095	0.01685212128490876	0.046576793955510225	3.8065907826196173E-4	1.1827980685498847	2.888220433351785E-4	1.5822193544708895E-7	1.15509041135285	-2296.0654832454475	107.38046870680937	98.5259237941539	488.77766654189924	698.4590043487146	412.6237257269749	47	31	13	196	37	0.4872307665309571	1.3677657678961028
1122700000	-113881.82989389505	-110943.20132318772	-2938.6285707073234	-110943.20132318772	644.7900061875044	0.04475824509236524	0.3655865652355633	0.06464467212573632	0.018382508750554825	0.046576793955510225	3.7695521977593253E-4	1.2290382483496232	2.8186544030737494E-4	1.8441811019127519E-7	1.2026597125404705	-2290.887796410346	149.23962050996445	577.62270687396	965.1193511991329	975.8586571264625	435.54444660134016	93	58	3	110	60	0.4872307665309571	1.2968918782979417
1122710000	-113849.2996893331	-110940.59315754584	-2908.7065317872552	-110940.59315754584	642.4119274733325	0.04339953819213109	0.37014221009633874	0.05751391725556122	0.018382508750554825	0.04248503549994027	3.735610320691383E-4	1.2130914610894015	2.7921571880547215E-4	5.421864995222852E-7	2.060001205678162	-2290.8489263809843	108.19012603369329	324.34202313940403	572.9329116206812	985.2692230438892	379.1784067881429	81	31	68	82	62	0.4872307665309571	1.2968918782979417
1122720000	-113831.87903008935	-110911.83057957227	-2920.048450517075	-110911.83057957227	625.6604233601744	0.04872568361510393	0.3690033216344746	0.05751391725556122	0.018382508750554825	0.04344810829602559	3.646209891928422E-4	1.2208702843455523	2.8001231442066035E-4	2.4904852126882894E-7	1.4593834237253203	-2291.2976487954465	163.77382502237307	171.98690727745793	553.5314403233948	882.0853884014446	404.08375007500115	47	40	38	139	60	0.4725943835632466	1.0985426293687217
1122730000	-113852.28852552809	-110933.71272911079	-2918.57579641729	-110933.71272911079	530.2811368868504	0.04879157059529198	0.36471668227813003	0.05751391725556122	0.018382508750554825	0.04344810829602559	3.543917700605638E-4	1.193273897220962	2.882100880059412E-4	1.6065094433094743E-7	1.2560132386579905	-2301.5155208406823	288.94128290435367	124.66435544057637	491.509217774088	910.023950748188	426.9045219524269	8	71	42	162	41	0.46955673658228375	1.1674560246087604
1122740000	-113855.99468729443	-110945.63266637777	-2910.3620209166497	-110945.63266637777	537.8585535779501	0.04470925243322175	0.36471668227813003	0.05751391725556122	0.017869503867042686	0.04715123911435679	3.562763998264923E-4	1.1485128572955785	2.9691380051874195E-4	1.617144344850959E-7	1.2639894354449037	-2295.8562211709827	125.585972568906	139.7371779019558	527.1715274807733	908.3469321446737	338.4576743088111	58	26	63	143	34	0.4780982316800882	1.259434596312191
1122750000	-113848.13789274654	-110934.83250393574	-2913.3053888107975	-110934.83250393574	594.3588316827735	0.04350287358806907	0.34489585948802504	0.06167813871295885	0.0174720408124561	0.0435986093997398	3.684833908986197E-4	1.185146959421396	2.9491739914270533E-4	2.3219809851334163E-7	1.4502267262487327	-2309.282071407391	131.8515966994628	266.70172213104536	647.8759047819784	848.1766867372606	476.2481175942412	80	8	58	119	59	0.4801728146976694	1.2325978912609414
1122760000	-113821.55651891895	-110932.52109582513	-2889.035423093829	-110932.52109582513	569.7733864511669	0.044437457238740354	0.34489585948802504	0.0516392683518565	0.0174720408124561	0.042793377466024136	3.7071129993733953E-4	1.1819215766708362	3.0604810463716136E-4	1.5890195739577612E-7	1.2191624729389618	-2289.5699810397296	178.62445406742137	319.01444903472543	512.9730357880671	871.5905430435256	304.27553595474626	79	15	27	165	38	0.47587374332739757	1.2246046946648406
1122770000	-113842.09212021566	-110935.6859222503	-2906.4061979653598	-110935.6859222503	520.7603411871563	0.044437457238740354	0.3617453035790562	0.05703478993231616	0.0174720408124561	0.042793377466024136	3.8124646311784297E-4	1.1759929819034622	3.1414819737923474E-4	1.577690600542315E-7	1.1659869480938265	-2288.5977654363514	113.30362001254586	236.90001247227292	752.1795355678498	785.1341596567394	323.37295165671566	66	29	1	185	43	0.4759896751712445	1.285405362639074
1122780000	-113836.85871980921	-110939.04039227209	-2897.818327537129	-110939.04039227209	527.0912767929163	0.044049157411235565	0.3617453035790562	0.05703478993231616	0.0174720408124561	0.042472185889824814	3.724954688384953E-4	1.1015235492566275	3.0321444619719893E-4	1.294013727036429E-7	1.1250392693074995	-2302.825348021834	126.79580832595167	655.1794719471549	779.0417680282261	676.7128455738651	415.28965273897546	92	27	10	156	39	0.4789638081486232	1.2703845615940537
1122790000	-113818.2889971081	-110940.54063188704	-2877.748365221064	-110940.54063188704	599.0118961477737	0.045496044027694874	0.35783345425615487	0.058005954770005114	0.01789663346957108	0.043811825711813614	3.7212969107564464E-4	1.1518038963754447	2.982042868463498E-4	1.631424108244594E-7	1.2515438635765053	-2292.3788482173845	130.24284342419517	204.61430708454714	911.5906365848159	670.5007626966935	362.8716099917771	77	19	63	131	34	0.4789638081486232	1.2644468133116262
1122800000	-113817.98290948523	-110935.8235843108	-2882.159325174441	-110935.8235843108	815.9461050310902	0.04540848846236293	0.36921469662007134	0.06161999518508725	0.01789663346957108	0.043811825711813614	3.58286166602666E-4	1.1642431333094085	2.6849687788937275E-4	1.0486027756277112E-7	1.0624428884652255	-2294.72032522106	129.52508865009574	261.9269632229713	849.318157884969	785.6877566271276	213.3158537788979	73	23	52	150	26	0.4766211389962392	1.1872451638823878
1122810000	-113811.97623659918	-110916.52631972547	-2895.449916873708	-110916.52631972547	823.7836105452433	0.046207019501010846	0.3610881826478855	0.06082508008584155	0.016644518924574834	0.04471465829984455	3.6595828538654154E-4	1.1725193497624633	2.7833740178127435E-4	1.958993005901533E-7	1.3499785140377487	-2295.4210839672637	156.09086271641743	397.7957527410015	811.5088568253101	805.7148325239215	442.65930079229713	89	25	93	73	44	0.487218228567962	1.3454134739935355
1122820000	-113802.91182606058	-110908.36168224156	-2894.5501438190113	-110908.36168224156	801.4825585728937	0.0444071700354653	0.3610881826478855	0.055214233257173784	0.01833997078627541	0.044296755193415055	3.684367724592038E-4	1.123463490268059	2.907572665006644E-4	1.2767045056483002E-7	1.0939335154538616	-2280.1222549392364	158.0375581005877	520.2775156901658	279.78154974670537	812.406977678212	318.67108027858114	90	35	5	160	34	0.487218228567962	1.3616727029868112
1122830000	-113810.86287608366	-110902.53537365963	-2908.327502424033	-110902.53537365963	800.6164217271125	0.0444071700354653	0.3610881826478855	0.057880709883956584	0.01582189296985197	0.04532197875365497	3.622002114646628E-4	1.1383411014601936	2.8889990182559544E-4	2.437904865697156E-7	1.453614982998818	-2279.0006403894026	128.51414629436502	517.4120213933368	1017.0340647746133	688.3985286981464	271.25178946202556	90	39	62	105	28	0.4809364037733964	1.3616727029868112
1122840000	-113822.9000897328	-110948.07090072497	-2874.8291890078267	-110948.07090072497	783.0998504276575	0.04480868800407828	0.3661512162744246	0.05828219833414811	0.01868245421707583	0.04532197875365497	3.686679320353698E-4	1.0689515791900028	2.87584275858097E-4	9.100805023228525E-8	0.9897882688264009	-2293.2976428347633	149.65194562759638	695.8609008048072	895.0962601863029	690.0491695130993	268.6529641821012	97	61	44	93	29	0.4906238063594761	1.3829572410729123
1122850000	-113820.00907527396	-110933.32463363372	-2886.6844416402496	-110933.32463363372	765.8812705065029	0.04120716546248836	0.3661512162744246	0.06371839819718486	0.01868245421707583	0.04532197875365497	3.6098053562366944E-4	1.1080560268401898	2.9186924167025807E-4	9.947128299217679E-8	1.0171039087817693	-2285.9736887547147	181.41710400817124	770.6631632719966	973.9526969094163	689.6245660449069	242.1867239114989	98	65	21	111	29	0.4918094483737287	1.450184606783518
1122860000	-113855.6028239669	-110951.58481280025	-2904.018011166644	-110951.58481280025	670.2534832564913	0.0452540864161916	0.37547662799673315	0.06371839819718486	0.01868245421707583	0.04824119891063117	3.6086603781566564E-4	1.1677863266953699	2.8682636489820866E-4	1.6671107129649582E-7	1.252501503464318	-2289.839022086959	147.44073111805952	479.1661327669343	1050.4597496679771	773.9726251904756	367.45301999302404	95	7	44	141	37	0.4918094483737287	1.3898041873552978
1122870000	-113814.9761684087	-110929.22055834076	-2885.7556100679362	-110929.22055834076	678.9420678565042	0.0452540864161916	0.37547662799673315	0.05710705689951789	0.01868245421707583	0.04461658428600761	3.6291598738940744E-4	1.162524496679533	2.9573950527265417E-4	1.2230443981674237E-7	1.1119812662030186	-2285.426858245418	141.7321965502659	276.57829644270197	789.7063723986383	506.01840281044673	218.43022015897117	91	12	171	25	25	0.4918094483737287	1.4003929214632833
1122880000	-113830.38070937332	-110949.84155688621	-2880.539152487111	-110949.84155688621	825.685417077184	0.0452540864161916	0.35759025702405167	0.05649771185353156	0.017587391759302018	0.049882145764815644	3.7216892832583936E-4	1.1610707715365114	2.799497592991767E-4	1.3141583737991117E-7	1.1571807955067441	-2303.4033144694126	137.6043790926892	517.910980088237	988.2495497416649	308.51451003844255	314.29986598211315	97	6	172	33	16	0.5001294607289589	1.4041062075190163
1122890000	-113821.20011250084	-110925.19707343381	-2896.003039067033	-110925.19707343381	816.5965242060516	0.045159371148537075	0.3661770609601861	0.05735230642602415	0.017587391759302018	0.043477715342374226	3.724759501908486E-4	1.1740985703878426	2.705182950330548E-4	1.9603352272617618E-7	1.3259763158894378	-2297.878418954989	150.5908043073264	324.25238209447417	914.1309061133442	887.8745956662045	256.3078871478964	96	3	184	14	27	0.4904609093855377	1.3515417370019882
1122900000	-113829.93776774747	-110926.16812812345	-2903.7696396240235	-110926.16812812345	910.2782360263471	0.044582755080265	0.37317738200063943	0.05712396043486172	0.017587391759302018	0.046566287828990596	3.556256841754627E-4	1.224951337533304	2.55181499886822E-4	1.2787328048812442E-7	1.1559132304625819	-2304.8135924726325	159.0270943802307	561.843458603927	907.4023412433219	437.757661711698	319.1844320284726	94	12	166	4	48	0.4874811421172559	1.2964001296237981
1122910000	-113841.04324886789	-110943.41864496162	-2897.6246039062685	-110943.41864496162	760.2913853741343	0.04436639089882236	0.36761612104301716	0.05712396043486172	0.017964125871670397	0.04667222325946196	3.5867832830829887E-4	1.1408920706333812	2.6856755051902706E-4	3.1473066971772056E-7	1.7549003636293496	-2305.5496139891193	157.27053573478062	293.13089172534643	751.2199881545806	237.29830930876966	434.13231140867526	95	3	187	11	28	0.4874811421172559	1.3007430169169296
1122920000	-113834.56582313443	-110912.00083637632	-2922.564986758105	-110912.00083637632	779.2416332576853	0.04436639089882236	0.35904074020929383	0.05734394045263164	0.017964125871670397	0.0396858912836608	3.690901662435779E-4	1.190472343508308	2.715182077345217E-4	3.160293272318625E-7	1.6472507597658235	-2314.5941417843646	117.14756039902824	326.20435904162173	793.3259431878024	410.78665376257453	322.24173703422775	71	27	180	33	13	0.4871410861627956	1.3007430169169296
1122930000	-113848.41700789442	-110924.79699182542	-2923.620016068994	-110924.79699182542	748.8889627902853	0.04868332652739684	0.36022770003403504	0.056224629765906475	0.01993226912180063	0.04247375186764348	3.592015816666961E-4	1.1655276710240687	2.6506979249556076E-4	3.248726645239389E-7	1.6942977318913974	-2309.753998621088	128.63783466068082	205.18994586670044	814.5742717210737	880.3410452466587	528.8560543800652	87	5	156	25	51	0.48925444664074963	1.290572912808039
1122940000	-113841.6094450488	-110940.36798979843	-2901.241455250379	-110940.36798979843	547.9986185570854	0.0435607603805783	0.3734859568819622	0.056224629765906475	0.018959596844126517	0.0419560021357154	3.652651738635779E-4	1.1502246508641043	2.927413525706973E-4	1.4104657724370174E-7	1.2031900748217255	-2304.2397090405548	161.89179269254194	427.9082135380458	936.8589107906909	457.66726394525637	303.3367677145363	77	39	151	15	42	0.48925444664074963	1.3226451955797005
1122950000	-113853.27439489514	-110940.58817980101	-2912.6862150941365	-110940.58817980101	663.9371802150936	0.04120179058120836	0.36177786856067573	0.06000345811033371	0.018959596844126517	0.0419560021357154	3.650124624726152E-4	1.151627539963827	2.894487222552393E-4	1.343598498858419E-7	1.1178867938263308	-2288.800862644289	110.93723182470919	328.7981359772112	840.9319828290271	475.30423679483016	303.8481360029196	86	17	163	40	18	0.48925444664074963	1.253698227842158
1122960000	-113848.47583819249	-110937.59917179409	-2910.876666398399	-110937.59917179409	758.5343271334044	0.04111256399034333	0.35298811389314017	0.06000345811033371	0.018529974921775324	0.040664858425971666	3.695065854101361E-4	1.117525394842164	2.869615936265219E-4	1.422080746193166E-7	1.1544530983320969	-2291.2932864574386	178.8270297252513	99.86737994365318	822.4915860874863	504.3755301712267	269.1961958354583	41	47	179	36	21	0.4812878782577913	1.3015983378590092
1122970000	-113781.47092296003	-110901.18855698254	-2880.2823659774804	-110901.18855698254	691.0458718777223	0.04485369280054317	0.35298811389314017	0.05622985133420732	0.018529974921775324	0.042648894442286873	3.7722255997508564E-4	1.2172404616515282	2.9184224039822054E-4	1.659244557758524E-7	1.2563703140304205	-2295.535430429462	163.1573989010246	102.93250488643436	771.9943288752143	201.21952931085997	339.52823384905076	34	54	187	7	42	0.4812878782577913	1.3118597697780803
1122980000	-113803.00830844951	-110895.72455596745	-2907.283752482063	-110895.72455596745	742.5023440234559	0.04580024230639887	0.3508923710741163	0.05622985133420732	0.016524859728208198	0.042648894442286873	3.8428646565802734E-4	1.1540578278085	2.7995939217607957E-4	2.0531088095100997E-7	1.3154186804273167	-2303.627540286419	111.24990747480466	248.49596511957424	738.10085706725	1448.6709808263518	272.44211542652795	74	11	161	30	48	0.48501559021812857	1.3118597697780803
1122990000	-113815.81622653836	-110920.05820999717	-2895.758016541195	-110920.05820999717	656.8385313950059	0.04580024230639887	0.36658888482059326	0.06308701068738694	0.018106362648430175	0.042648894442286873	3.790475537974826E-4	1.1619675312664037	2.812483199196711E-4	1.6680799796085534E-7	1.245022412970929	-2310.2033645296024	155.4979658787456	192.09831028085742	815.2368030335491	900.2208048717424	342.5905930252937	48	40	117	75	44	0.49032837475248714	1.3780661543891108
1123000000	-113842.90541934106	-110949.76361437808	-2893.1418049629706	-110949.76361437808	657.2155774968904	0.040931849853037806	0.36658888482059326	0.059313919760499136	0.02017390509955323	0.04239232008584966	3.710732290039589E-4	1.1559866342350626	2.7129794380842355E-4	1.7282967365067983E-7	1.2789081290324438	-2306.3235760374737	167.0450546176131	113.55555218675771	481.84269756322306	654.5773364140961	267.1099210771499	41	38	32	195	18	0.4857227799397145	1.2463547705057947
1123010000	-113793.72703781891	-110911.54037837054	-2882.186659448377	-110911.54037837054	715.1835587393347	0.04696017770497612	0.36658888482059326	0.06238854030002842	0.017175380037866467	0.04239232008584966	3.899481706912531E-4	1.2092088515128991	2.77288897544479E-4	1.9983189657557006E-7	1.2945324236679934	-2287.520102371368	261.9633451947794	110.47044812278574	380.96463348048616	732.649881046778	360.1974465591912	8	79	32	167	38	0.4857227799397145	1.4161434133245134
1123020000	-113793.10927032684	-110912.96677047624	-2880.142499850596	-110912.96677047624	883.5157203707404	0.0431651094275682	0.36177946176143094	0.06110838873692492	0.017175380037866467	0.041131905429072434	3.7781795674139506E-4	1.162641994943942	2.7533365668417156E-4	2.3198560717301342E-7	1.4006719983690628	-2277.527073391358	427.8702925479778	116.17314793777273	589.0784530507855	674.7598027762657	414.33098833650917	2	83	83	128	28	0.48832909174364586	1.316709789720826
1123030000	-113869.6532596457	-110978.86326758322	-2890.7899920624754	-110978.86326758322	1035.1736887567727	0.04317780574307709	0.3598318260341429	0.06211834707519394	0.017175380037866467	0.044953545398083106	3.803539287774727E-4	1.1580670022171318	2.673188793252534E-4	2.38633391123898E-7	1.3913253158390464	-2280.937621283072	384.98351787577263	130.63998617084013	528.0289147281975	862.8357002765244	380.3263600189207	2	82	69	120	51	0.48002252607699064	1.1686812769259922
1123040000	-113822.62552798867	-110929.06263503067	-2893.5628929579957	-110929.06263503067	991.5360391706305	0.04593410628836091	0.36704061139332006	0.05794846100705079	0.018785685104288338	0.04446802231126174	3.725382889352899E-4	1.1643326712440683	2.6758471296103826E-4	1.699787141120061E-7	1.205761540418442	-2266.462780659057	931.0724484871276	114.41999642851555	571.8097573308286	661.5825092262143	336.6684552935045	2	83	31	152	56	0.47255336736300096	1.2490229345610722
1123050000	-113821.71263374282	-110941.460450051	-2880.2521836918195	-110941.460450051	836.469060368115	0.046652443354504	0.36704061139332006	0.05937492248972241	0.0186782682456588	0.04446802231126174	3.792836944053148E-4	1.1938190828142525	2.6640131919507303E-4	1.7662125410498343E-7	1.2750628608491927	-2284.362589322728	562.2765482592854	131.3193996805208	547.5709345514622	769.5233556861274	414.35730682737744	2	84	56	123	59	0.4726300649646358	1.20295180411217
1123060000	-113832.3608264155	-110964.64709328981	-2867.713733125699	-110964.64709328981	876.9903137060629	0.047758687087395925	0.36704061139332006	0.06023509581819371	0.02174214912233429	0.04446802231126174	3.849107975375504E-4	1.1758494552937286	2.7015020964206893E-4	1.2418839994513722E-7	1.0995017392843063	-2286.8710040360725	156.41637840627894	133.89308163794695	648.8519303261934	754.7431169675713	331.5659014177879	19	67	114	65	59	0.4726300649646358	1.2600276811167004
1123070000	-113793.36669779211	-110916.00465232639	-2877.362045465723	-110916.00465232639	882.7584332768541	0.04307500787646386	0.36704061139332006	0.05683213366941098	0.018261481206460678	0.04219773150927435	3.950502185588265E-4	1.1807185312473594	2.7356611185295744E-4	1.5660545245265278E-7	1.1667933883545751	-2285.7110765243715	146.47834514578972	197.96509720549045	723.5059785551213	790.4090567410509	501.39754433612217	43	43	168	10	60	0.48335024321494924	1.358061679254819
1123080000	-113780.23409284686	-110902.81017522371	-2877.4239176231436	-110902.81017522371	905.1792180003232	0.0440821747127087	0.36704061139332006	0.05676784765911104	0.016958519158770034	0.04476995250528942	3.657263549717785E-4	1.1476613691040898	2.6563834140652903E-4	1.6757199787283858E-7	1.2461918793278695	-2273.0011798099335	212.3825249499556	129.15125185105921	722.3351532843488	356.08798397520457	393.12825786403783	38	53	170	34	29	0.4923406111510315	1.3552660050605836
1123090000	-113792.67889852963	-110918.1489455369	-2874.5299529927292	-110918.1489455369	898.8490926477608	0.046366539090525634	0.35559133438454954	0.05974040716694993	0.017664013614385774	0.041526560247258586	3.845356651382854E-4	1.1577388242330353	2.7090272608028466E-4	1.822310149005035E-7	1.2453047008627696	-2265.17154022053	251.49104174995736	93.18012710122989	741.4571586669708	341.7781129652588	402.80233099130925	8	80	182	6	48	0.4820091690095669	1.3546113802785915
1123100000	-113816.66072886194	-110920.5772477178	-2896.083481144147	-110920.5772477178	1015.6488812400689	0.04561704329019077	0.3643536972317696	0.05974040716694993	0.017664013614385774	0.041526560247258586	3.7391430660853716E-4	1.195357512186447	2.5846877432669774E-4	1.6548555890777957E-7	1.213482128081696	-2283.809711922811	239.03008338380792	129.30212119995545	761.8654630737565	528.8165792623294	664.5413130323233	18	75	75	17	139	0.4820091690095669	1.318642505469013
1123110000	-113821.04386910152	-110928.75015166294	-2892.2937174385797	-110928.75015166294	881.1080403194088	0.04570047459958314	0.35899329945826464	0.05974040716694993	0.017664013614385774	0.04228913067451084	3.7390198076322226E-4	1.1636462875490328	2.733933958906415E-4	1.5854179799223678E-7	1.17750838532211	-2280.352271845259	120.5962121390845	184.1886023740123	431.07951202075384	225.08205300952326	661.6505510568732	67	21	15	4	217	0.48655454178392293	1.2866037586484038
1123120000	-113830.74447300025	-110941.14353885972	-2889.600934140532	-110941.14353885972	841.729464216047	0.046560905062900636	0.35899329945826464	0.06247851301756573	0.017664013614385774	0.04538002558850401	3.669486817932991E-4	1.1189778519815967	2.608422922191851E-4	1.3076562664233252E-7	1.1039740396236404	-2280.533954195733	130.83237443974377	157.75226707815742	168.12485506806746	570.0568475660465	665.0209534214611	65	24	4	38	193	0.4755555360338626	1.2866037586484038
1123130000	-113859.12056001682	-110956.2760428606	-2902.844517156226	-110956.2760428606	811.8492779887553	0.045613566396703026	0.35899329945826464	0.0567384309340473	0.015954477117697437	0.04538002558850401	3.7138960784426024E-4	1.0890515222048207	2.7063425777672657E-4	1.4171513493494044E-7	1.1142370859498927	-2277.3847421730075	298.2150581235878	97.23477813249544	229.0433239151812	690.2339029498355	751.4554226972776	4	65	26	71	158	0.48374614694994345	1.2876101553517478
1123140000	-113829.34206679508	-110939.75944078324	-2889.5826260118533	-110939.75944078324	880.6172617635859	0.04173686748313278	0.34767308878940717	0.059866065541844614	0.015592499507410259	0.03930946240349109	3.687068390528655E-4	1.1847133879045655	2.531169645889512E-4	1.3319435125417322E-7	1.1393104715650408	-2298.4351848708025	111.42972304724228	107.14520359804843	207.36157896113795	734.0844357126966	651.6256287157423	15	56	29	96	128	0.48785615360796586	1.293533218030995
1123150000	-113812.40808776791	-110919.77272692272	-2892.6353608451936	-110919.77272692272	954.5871067356939	0.04231019900117308	0.35890728941385314	0.060724207034036304	0.01597885471896266	0.045193580208108375	3.695882455823731E-4	1.1718916982647136	2.467300640999234E-4	1.330327575198912E-7	1.1508621572906932	-2309.5203300777102	226.60450647611634	117.56044777645998	190.65017083612884	817.7454849452408	824.054551083628	10	68	14	62	170	0.48785615360796586	1.3527248169191974
1123160000	-113779.85564221024	-110916.78771514614	-2863.0679270641003	-110916.78771514614	830.9983486557942	0.04165913116447322	0.3501784183121565	0.05975346620230671	0.019475810970619987	0.04388506937752966	3.7543012848316183E-4	1.1701579053482567	2.640878732621211E-4	2.007628830845327E-7	1.3974801251758133	-2293.0254725201994	154.38896761541727	56.09436020391691	146.6632386711352	358.9461949959679	614.2511079521958	21	14	50	20	219	0.48785615360796586	1.327590284634211
1123170000	-113833.5314411104	-110932.55695177216	-2900.9744893382435	-110932.55695177216	827.5964901169687	0.042391809838863495	0.3492140335351754	0.05649789624235914	0.020038773747665155	0.04409729395374106	3.683394379590783E-4	1.1456293947773815	2.7176305267316E-4	1.8904231432376424E-7	1.2736901729825318	-2280.1743698441283	210.7035366837113	94.72061974073718	101.01543016275436	344.99359673544956	633.9258438924394	12	20	50	9	233	0.48785615360796586	1.2266014140325203
1123180000	-113814.74168467977	-110960.01183270298	-2854.7298519767937	-110960.01183270298	793.3355002080616	0.046528466811198814	0.34751684888686274	0.05611117499559365	0.014716974609452742	0.04409729395374106	3.7185097138983284E-4	1.117111618122978	2.71173400479983E-4	8.269639816211494E-8	0.979062276776808	-2312.5211964580276	132.32123021621175	101.57699186590231	197.10214820132856	478.37484642592244	743.4363741340445	47	17	21	35	204	0.4914499906390069	1.3771384488933407
1123190000	-113850.13600824884	-110939.78752975115	-2910.3484784976845	-110939.78752975115	914.7569462720983	0.046528466811198814	0.3519010905872141	0.05281226152950348	0.017683274953414128	0.048010567983843976	3.7167732711307854E-4	1.1733043700970647	2.695936096349826E-4	1.2413431350001645E-7	1.0684318041204954	-2295.953223743394	102.65294415976278	134.8981385240104	451.3474248158974	512.6042696430619	631.0890782698376	6	77	11	17	213	0.4892279412561567	1.3522340589210484
1123200000	-113871.58128483384	-110948.6897634057	-2922.891521428148	-110948.6897634057	926.2732734019996	0.04239569240459681	0.36687641018143613	0.056176792175942146	0.01944487789164731	0.039385014397886796	3.6363570462099334E-4	1.178460513448069	2.668961512612848E-4	2.542856576060113E-7	1.4353834449984004	-2275.493911162082	195.23292595503372	87.20174006926867	163.47241373772414	178.15954185112184	610.2274535478091	6	33	45	9	231	0.4865253254346368	1.2330558787040788
1123210000	-113832.410832832	-110942.66521052773	-2889.745622304266	-110942.66521052773	1113.9032641246395	0.04239569240459681	0.35809248755667755	0.05506557196996457	0.01841043170354298	0.04225435016079092	3.701158093234293E-4	1.119211972117876	2.5797298449145703E-4	1.7972422790607157E-7	1.243087400205955	-2269.1273055263464	243.3880611661951	121.75871408160108	85.60038592559336	97.04140439964911	726.565523668749	12	5	30	43	234	0.48556801879392886	1.2442181637099985
1123220000	-113810.95438418383	-110928.66281711485	-2882.2915670689868	-110928.66281711485	1449.906229443415	0.046376606447715046	0.37380213408225416	0.0596412628259519	0.019725579006711073	0.04225435016079092	3.791048685175626E-4	1.1981330572875868	2.5252104398620386E-4	1.7557137780981784E-7	1.207924986776052	-2261.6430139923086	274.24678695574426	92.25363468318223	101.37675168858628	203.7414367820031	693.1798318555085	10	5	50	32	227	0.4763701809470104	1.2442181637099985
1123230000	-113850.51217678677	-110942.49465222012	-2908.017524566648	-110942.49465222012	1270.4946582253208	0.04565028194920232	0.37360584678846953	0.05591540537030459	0.017469576948003336	0.042455649144245	3.627688909910482E-4	1.2017692119728938	2.513137763144399E-4	1.4580413761642626E-7	1.1285188613355608	-2262.139283238106	274.9472178706628	117.24565337970755	110.76864770096199	174.3623665834727	648.7427281298224	9	38	28	23	226	0.48486418350486693	1.2083750071553268
1123240000	-113851.82138473097	-110938.49769239346	-2913.323692337501	-110938.49769239346	1224.5239840225197	0.04118416260682583	0.357237118206928	0.05736821082599724	0.01724954018394192	0.04441816969430046	3.630948704998721E-4	1.15179763776529	2.450386551654921E-4	1.4500223921630094E-7	1.1289132467050482	-2273.929559869338	126.45379216282736	108.20210395663453	356.89403701414403	605.6988817462136	753.6944658172948	4	82	22	11	205	0.48486418350486693	1.1908312873387918
1123250000	-113850.89624109771	-110940.28702969926	-2910.6092113984446	-110940.28702969926	1244.1809851501962	0.04286277748385813	0.35088970840891115	0.05412235043945646	0.01792904429775235	0.04441816969430046	3.664454094158342E-4	1.1099590278821938	2.3601518165284482E-4	2.099050841728768E-7	1.311049269443181	-2279.9273021769204	88.1954046374927	119.25964124846966	536.223112758622	698.6033328988385	697.178015903863	13	79	32	48	152	0.48486418350486693	1.3446664102616106
1123260000	-113853.8680237087	-110932.35389276165	-2921.514130947049	-110932.35389276165	1387.8349741481074	0.04414132456598054	0.35088970840891115	0.05412235043945646	0.01825630942598132	0.04070215395844947	3.652605557179912E-4	1.191731676491332	2.272925251014933E-4	2.8292675180781387E-7	1.541613668096608	-2299.301113594911	264.56052049723365	180.33930691871612	434.1119326956381	686.3717966649051	640.5437619130167	6	80	17	96	125	0.4876934200481377	1.3498068053960723
1123270000	-113871.63728644227	-110949.48938246713	-2922.1479039751393	-110949.48938246713	1131.875162877046	0.04414132456598054	0.34208092183788863	0.05412235043945646	0.019402199841990198	0.043993226693075246	3.6148572592592634E-4	1.137044974551049	2.380149720489773E-4	1.7888788637491525E-7	1.2732398126902167	-2298.8904986679654	181.3764519783083	111.3653575087818	393.3565575626512	813.8538719279233	610.0217130339859	9	77	24	175	39	0.4876934200481377	1.3498068053960723
1123280000	-113896.89006279678	-110941.17538263451	-2955.7146801622716	-110941.17538263451	1497.5954804566932	0.044174900770234886	0.3746071872409497	0.05778851383680935	0.019152532070028146	0.04242496083505974	3.4726392850054755E-4	1.199222188945531	2.21355260872273E-4	2.6798984698471755E-7	1.497641514670237	-2307.467342832204	240.48996830737383	99.93615038348861	458.54904609674924	886.3961478405251	443.1435999253527	7	68	37	175	37	0.48032765866477173	1.2340362261810642
1123290000	-113823.1383801205	-110911.90889486013	-2911.229485260363	-110911.90889486013	1216.8019889806312	0.04512659463327395	0.3398466469693974	0.05778851383680935	0.016585955370231366	0.04242523160715816	3.39965463140621E-4	1.172233244426749	2.4016016508456302E-4	1.3105669777995963E-7	1.1889619284196196	-2300.0989907224325	118.66453711896642	164.2153223161826	183.23054248274946	699.6475125355956	401.9627817080116	57	29	4	200	34	0.48032765866477173	1.2136278053537881
1123300000	-113845.4891394512	-110901.09047757613	-2944.398661875068	-110901.09047757613	1373.8374003171662	0.04007689352351758	0.3529977520599356	0.05518157253676091	0.01844472332241252	0.043033716408394464	3.528700190563251E-4	1.2178754710701127	2.4671064515401336E-4	1.96639027465839E-7	1.285883512378041	-2291.8294213162562	118.81959698399014	129.6223746104002	481.94920101061757	685.6109202472519	586.4641721375833	81	6	7	203	27	0.4727672874542243	1.210530209510442
1123310000	-113841.29939177363	-110912.37748077011	-2928.921911003524	-110912.37748077011	1322.3843780578648	0.04485988725976267	0.36787980178588087	0.06255189464179566	0.018328187633954593	0.043033716408394464	3.432464855011834E-4	1.151846051878915	2.459777625474605E-4	1.8065772585133578E-7	1.29713232145738	-2283.9765894132593	120.78170429345043	187.48044604012497	825.3571299895098	801.7535577876583	411.1237173920308	85	5	54	146	34	0.4727672874542243	1.163136659675075
1123320000	-113893.70843919195	-110931.43150909097	-2962.2769301009785	-110931.43150909097	1314.6267255303521	0.045470676450549016	0.35272829089084395	0.0601748520761329	0.018328187633954593	0.043033716408394464	3.603861967481841E-4	1.1656174423554795	2.5135133114265613E-4	1.741467042936715E-7	1.1996616391591213	-2300.2686063560245	178.25983042758494	98.69072886975827	221.0058567248811	661.6676136699894	375.5724496075423	12	43	37	195	37	0.4753817446117735	1.163136659675075
1123330000	-113824.26471364147	-110927.87280071886	-2896.3919129226097	-110927.87280071886	1056.1707661402172	0.04595565670965562	0.3633906986193708	0.05739402501819955	0.018328187633954593	0.04304909368166306	3.528655970248377E-4	1.2089417330029832	2.6146002733109917E-4	1.7234683699139046E-7	1.3216967741077112	-2289.76181024953	266.66656641293577	74.99341480700451	159.22347989877264	867.8146378110152	216.21922216042532	7	21	66	200	30	0.4729746337050513	1.2303959868599144
1123340000	-113812.49081068409	-110912.26525867492	-2900.2255520091767	-110912.26525867492	1146.2158804060107	0.04313869564744558	0.3392699447065378	0.05686817774260816	0.018254299540301694	0.04304909368166306	3.569109924228634E-4	1.236234919140705	2.5549207376910905E-4	1.2691142866921371E-7	1.140565183596983	-2288.1341673821953	237.99791447192993	144.41839905981684	676.1258169100008	819.1941878702227	490.2359590615825	12	80	53	144	35	0.4901652775236626	1.3222426075668474
1123350000	-113815.33068128447	-110910.31275260051	-2905.01792868396	-110910.31275260051	1057.9294052656874	0.04313869564744558	0.3512337205801042	0.054838947448139136	0.018254299540301694	0.04304909368166306	3.6521235563341444E-4	1.2043146464174157	2.617115191623779E-4	1.7097292343437654E-7	1.2522849880276206	-2288.055730528175	282.022792147693	141.0674430894471	466.2588867550266	972.9821906705901	404.4301105717037	12	83	45	132	52	0.4901652775236626	1.296593966942489
1123360000	-113829.59352812055	-110898.54058081102	-2931.052947309516	-110898.54058081102	1449.999546225611	0.043509093676411426	0.36411604836199774	0.054838947448139136	0.019167313775257298	0.04304909368166306	3.3683329952514067E-4	1.2184838107705405	2.2268159690471564E-4	2.0120029251287586E-7	1.394448315485944	-2291.507494332173	143.27436577904527	98.30582408812718	295.11275526607614	751.5131471206931	589.4651021245146	23	65	15	189	32	0.4930156107936031	1.2629164956448176
1123370000	-113872.77781045609	-110938.86521083592	-2933.9125996201633	-110938.86521083592	1444.9033861344396	0.04271637957174655	0.3542563346081322	0.060889856701416736	0.019167313775257298	0.04498889365790789	3.5285711129410266E-4	1.2157563438853607	2.334118383356109E-4	1.7710684370805635E-7	1.2578477782360504	-2286.7799358857346	113.35324858903104	112.85441717857528	440.3487912388066	887.877951152444	420.7198865260966	38	54	18	159	55	0.48391884223414583	1.2383961289596228
1123380000	-113855.19786927596	-110917.85315044406	-2937.3447188318905	-110917.85315044406	1782.6646993114475	0.04271637957174655	0.3542563346081322	0.05411256720832989	0.016998103932566927	0.04498889365790789	3.5551989598624824E-4	1.2349595672708185	2.134239826307535E-4	1.910278891013412E-7	1.311163030485709	-2292.9212257208155	130.64657324572596	610.928068915674	910.9323610857527	773.944515288457	649.6632370857241	93	23	100	20	88	0.48391884223414583	1.2383961289596228
1123390000	-113832.03576721872	-110914.57265848407	-2917.463108734654	-110914.57265848407	1775.5391154484928	0.04271637957174655	0.3542563346081322	0.060138312076557475	0.016998103932566927	0.04335722243641004	3.516808219091556E-4	1.200610665394208	2.140407059977331E-4	1.6392509029456086E-7	1.2589957478192528	-2289.763959135368	155.0211061856347	667.5520277166889	1236.2329424260024	721.3028137884139	504.1015514366599	90	55	31	117	31	0.48391884223414583	1.3078167081322944
1123400000	-113919.57734394798	-110955.53210072081	-2964.04524322717	-110955.53210072081	1867.2966841236523	0.04530317313780019	0.3542563346081322	0.05708884284162867	0.01788733565019465	0.04698776270646993	3.50979073696655E-4	1.222086895959426	2.1511373607335053E-4	2.414799485950608E-7	1.3829627761230232	-2284.3306044569176	89.87965330000155	446.99588157260973	1085.771457022631	770.4456721316513	657.5267215436181	88	57	50	22	107	0.48391884223414583	1.2536600543424838
1123410000	-113857.61550520858	-110924.93967439674	-2932.675830811838	-110924.93967439674	1393.1223098978453	0.04515002867826253	0.3542563346081322	0.05708884284162867	0.01788733565019465	0.04698776270646993	3.6405382923542905E-4	1.2012177748805628	2.3776422112535268E-4	2.6340526019002825E-7	1.4382568573011745	-2278.6831368408707	140.26402832872805	417.4953566902023	525.1692302057311	984.7216170401794	483.2630632982191	91	3	37	91	102	0.48317688140282933	1.2536600543424838
1123420000	-113879.0780616799	-110944.48539745428	-2934.592664225621	-110944.48539745428	1616.6834929206668	0.04359474671246058	0.36174837878014204	0.058120020797298624	0.015808202787761388	0.04698776270646993	3.455952467873525E-4	1.1921749156387889	2.1722379081971972E-4	1.6146276941834696E-7	1.223945494777442	-2285.861248363089	106.55031931064168	403.0695560444761	569.3869629825685	930.2342982317685	581.012348284257	90	17	23	121	73	0.4771037091472717	1.11208892485949
1123430000	-113885.68411503629	-110958.74451151794	-2926.939603518349	-110958.74451151794	1711.8268666147735	0.04359474671246058	0.345202328426503	0.05897174442704196	0.015451450220479187	0.04428040616258305	3.4673329171635165E-4	1.1403354860970603	2.205325699446971E-4	1.8400531848110182E-7	1.3117778613797	-2292.1759179553032	107.6137263295705	158.8919545712055	578.6882548281426	870.5151651801012	456.836611521279	69	20	36	149	50	0.47248445166646574	1.1535734920861214
1123440000	-113904.59623659056	-110963.36304069769	-2941.2331958928694	-110963.36304069769	1766.407556902439	0.04364100840759807	0.3605940441841509	0.056544425120026776	0.01623753691856224	0.042988357362440506	3.479562398910217E-4	1.1923774120339747	2.2309057245823664E-4	1.738175077758192E-7	1.2093798588848577	-2271.962019907979	90.69512333907771	159.15745925856632	465.815038331417	972.2505320592984	448.9997250065126	80	10	53	127	54	0.48485863816165164	1.1915739891550459
1123450000	-113916.93686836117	-110956.71075644942	-2960.226111911744	-110956.71075644942	1248.6457847712193	0.043237813788124996	0.3605940441841509	0.060245915878617676	0.018728597404635672	0.042988357362440506	3.5511986619478147E-4	1.1345160426582617	2.422764792140418E-4	1.8411178706805465E-7	1.2219388236623459	-2291.4213185924646	125.40922549534858	297.8181505613563	536.1314436293598	958.0190620829713	618.7858033549437	82	6	67	75	94	0.48485863816165164	1.3136711787258852
1123460000	-113887.80636756337	-110957.18161639426	-2930.6247511691195	-110957.18161639426	1023.5972056438901	0.04757837653525739	0.3708247964590705	0.06142415942041713	0.018175602717241796	0.042988357362440506	3.62296319536411E-4	1.1831551339665878	2.611464637252631E-4	1.8024697943725984E-7	1.23746484282851	-2289.6993740260355	101.32774253032923	259.26193627320134	211.54760442916307	781.9195730536998	417.4716932948044	67	4	25	168	60	0.48485863816165164	1.3327713789849809
1123470000	-113879.15814914997	-110952.90106358498	-2926.257085564983	-110952.90106358498	960.3073506499143	0.04727999960411508	0.37809013598880153	0.06142415942041713	0.017429804298264767	0.04555214865250329	3.5679216918541544E-4	1.1602930312917485	2.511481439900674E-4	2.918689497569989E-7	1.5471218083767784	-2292.823979101974	101.50588056580295	225.62315533336678	787.0082722095104	807.787670948585	562.7945500287685	80	12	18	169	45	0.48933602992089603	1.293984116996108
1123480000	-113865.71417800516	-110931.385784566	-2934.328393439171	-110931.385784566	1113.3552938955304	0.04264869092529986	0.364559877105078	0.05905414802933844	0.01733649797067611	0.04647587610823244	3.4784534506458563E-4	1.179449018325503	2.4807227091451847E-4	1.8830037603096107E-7	1.3263443271327737	-2304.275768820816	333.5682245001652	124.04132155502329	248.7706932628392	758.991245627736	452.4084289391451	8	70	13	186	47	0.48933602992089603	1.3329934638408498
1123490000	-113831.99953220303	-110915.25460186861	-2916.7449303344247	-110915.25460186861	1252.6202005351954	0.044421624864422415	0.364559877105078	0.06169586851589642	0.01709914447873079	0.04263100240517062	3.555505722582867E-4	1.1758983321113856	2.528168090472887E-4	1.9706850680655135E-7	1.3449002328610804	-2297.2877733492164	125.79061840650088	247.1422468871357	813.5268759361091	1081.0545936461756	244.69033739802927	89	6	67	117	45	0.48581809783952157	1.3329934638408498
1123500000	-113836.2586599649	-110922.47645333013	-2913.7822066347535	-110922.47645333013	1210.5984478775952	0.044421624864422415	0.3607488956467391	0.057081739394620974	0.01712805714030571	0.043466980636688766	3.4369706452527966E-4	1.1262901596150494	2.442752954535119E-4	3.027945955767818E-7	1.6342912255084103	-2286.3284471761917	103.92069533235217	140.19160511805015	625.3547522055477	1008.174161155593	333.253820665117	79	11	69	122	43	0.4759328566499522	1.1902794596315263
1123510000	-113869.5118066128	-110925.50829272659	-2944.003513886213	-110925.50829272659	1486.0898388169492	0.045012754534989985	0.3758957776064412	0.059959008872905714	0.01783807770010278	0.04432665460555965	3.4413896094952163E-4	1.1704427315556474	2.2186483577476125E-4	1.7741710449200347E-7	1.2990173909263711	-2310.170391562091	107.89718679146775	306.42677348832365	654.0203742283012	910.9128917404109	418.4219585690526	76	12	50	141	45	0.4890355525563249	1.2960710606685522
1123520000	-113844.93804447388	-110896.89919011456	-2948.038854359317	-110896.89919011456	1459.6134378919744	0.04635312893341471	0.3507017830622631	0.056598078953593145	0.01783807770010278	0.04280314198837999	3.469073583091946E-4	1.1513013359290374	2.3235119074511252E-4	1.7478720621507055E-7	1.2405712499250363	-2295.8925215718164	119.1792470800412	135.1851804206303	570.2246171634251	966.8159303446515	454.43916739050763	56	33	35	135	65	0.4766130674996356	1.2036945145426277
1123530000	-113831.02971266586	-110885.75157675531	-2945.2781359105434	-110885.75157675531	1553.7599691559456	0.04019442959303072	0.3507017830622631	0.056598078953593145	0.01783807770010278	0.04280314198837999	3.449638010026485E-4	1.1412494871520613	2.2956907976470935E-4	1.7946835438274157E-7	1.2863722751937787	-2299.0037016684455	115.98082653831021	618.7016724567449	1073.4951851596716	706.187325962494	392.6535469603856	92	39	35	103	55	0.4763508807994771	1.2027622273050624
1123540000	-113871.07369385866	-110904.86896095982	-2966.20473289884	-110904.86896095982	1585.637774994441	0.04378605018507039	0.3453575905064718	0.058649099157704436	0.019305088556278414	0.04280314198837999	3.353887281435102E-4	1.150496253546248	2.1826947620975226E-4	1.520663065595203E-7	1.2096955161580907	-2316.639847797968	135.6999235511656	167.82204438237108	658.2434631348644	843.7528628678115	570.0167893537923	31	64	72	101	56	0.4763508807994771	1.2906485157876209
1123550000	-113864.36337871515	-110909.80947250758	-2954.55390620757	-110909.80947250758	1526.1568006427244	0.04713815874743314	0.3601676570864405	0.05646396173606543	0.015847966039388938	0.04280314198837999	3.369433352753827E-4	1.1357271761374956	2.1826811832655494E-4	1.2822325826457586E-7	1.1439586535532722	-2319.5573076393375	57.87756290700682	153.9956845322328	767.9666871560852	1087.8917289510935	744.1404825116149	1	91	51	63	118	0.47943816749842616	1.3738186177347744
1123560000	-113887.65497970639	-110939.66011664816	-2947.9948630582303	-110939.66011664816	1391.6974883658029	0.04609579170212086	0.3601676570864405	0.054653900565174496	0.018425103682055872	0.04358776606831863	3.328196267817626E-4	1.1626173907303075	2.2207986383654141E-4	1.6710519679024673E-7	1.3198435366516905	-2330.042551928923	142.29180091005196	175.89697017471488	562.1224437244134	1430.4620346960971	633.2308675844708	15	72	57	62	118	0.47943816749842616	1.3076624197004039
1123570000	-113855.91064972313	-110926.18873218405	-2929.721917539076	-110926.18873218405	1638.5238746349319	0.04431048932659628	0.34622101389974314	0.05178470282307291	0.01943075315578723	0.03961199274282272	3.3764991355338683E-4	1.236276040370405	2.1585233172393157E-4	1.2749444321359527E-7	1.1674424081582873	-2309.8724900215684	104.05656653683641	132.62047050214048	617.0077837027861	1404.1519762380035	659.3272631050585	63	23	77	56	105	0.48853280670000904	1.3076624197004039
1123580000	-113849.6409298896	-110910.052355662	-2939.5885742275996	-110910.052355662	1582.5922396989527	0.04825709917340543	0.34622101389974314	0.05464947617504107	0.018602490900747674	0.04476081193158392	3.2727280965878065E-4	1.1707455549858847	2.1350770874882765E-4	1.4848985296364998E-7	1.2714615767719797	-2309.2322681283104	122.9772137028071	305.4800245525551	571.0285106862134	1264.269820158943	751.5288674506356	81	6	73	25	139	0.48853280670000904	1.3076624197004039
1123590000	-113855.2421210943	-110921.09076101615	-2934.151360078151	-110921.09076101615	1564.6877820710924	0.05176045513683257	0.3785324516798659	0.06466670032849808	0.01917723964336797	0.039588765533965634	3.2783482424658737E-4	1.1842926039045802	2.0781336899233996E-4	1.9939243670838325E-7	1.4967531429238297	-2324.3744700330244	149.39494830840638	128.13687700456873	448.34288388168505	1697.1398734946404	663.2808117662179	46	38	66	54	120	0.49463468215569156	1.3336703248572823
1123600000	-113884.06318799805	-110928.63332479102	-2955.4298632070304	-110928.63332479102	1640.411966666375	0.05176045513683257	0.3813629370088692	0.05609801392910062	0.017337242654130888	0.041024017494594625	3.270003013793121E-4	1.1749484419880813	2.0783655977462572E-4	2.3319701878578734E-7	1.52258180500831	-2324.903433003879	279.4544394016584	98.83826198007137	608.5150213049566	1029.8927279464542	605.5617707570067	25	50	54	92	103	0.49463468215569156	1.351327098727765
1123610000	-113872.21974289931	-110922.41669285075	-2949.8030500485597	-110922.41669285075	1437.4016289780493	0.04886298966547875	0.3813629370088692	0.06254585953669518	0.01662308702496372	0.048557900719880094	3.3067772944157656E-4	1.2542630877966432	2.1222300699813364E-4	2.061579800053021E-7	1.4389881409565752	-2321.7873324241064	106.26608746364217	116.65517009178589	590.4423134983884	1229.8842219505161	731.873025614906	19	60	65	36	144	0.49597810347443705	1.3307380879589616
1123620000	-113883.10040354304	-110919.17609755365	-2963.9243059893975	-110919.17609755365	1511.536136491387	0.043580828411830135	0.3769856716742993	0.06254585953669518	0.017936145439321028	0.04293623715909233	3.3065499761495136E-4	1.1748033829059226	2.0416624357699715E-4	1.4077691048426076E-7	1.2178573861200634	-2328.355232412837	225.81758044364943	119.2325563005373	535.8278362834654	947.0605716771895	633.6827059751996	10	75	57	101	81	0.48751210381201215	1.3247290501800835
1123630000	-113836.36708282374	-110893.05013704125	-2943.316945782487	-110893.05013704125	1557.8275464011394	0.04295467965307974	0.35569989243173816	0.061330762164727305	0.016257089118257125	0.046808445570546586	3.3168825499082675E-4	1.2016564975262711	2.0090969466256286E-4	1.4399087988972398E-7	1.2700771217682545	-2335.102415070287	144.40727907714324	84.70120919927894	329.20568109311324	877.1388081577685	492.78212571037807	20	63	11	175	55	0.48533661251915566	1.3265487549643438
1123640000	-113851.10491502963	-110916.77083261943	-2934.3340824102	-110916.77083261943	1448.4074968552886	0.046194371136246345	0.35569989243173816	0.05605857600576644	0.016257089118257125	0.04361780114043319	3.3349027957165037E-4	1.2261989113971732	2.0320596247370805E-4	1.4922673816127965E-7	1.3381291859352493	-2348.2503462260406	302.54230296025753	146.81850907687289	550.5212657180458	1109.0111426251256	458.24902542684066	10	81	6	155	72	0.4827816705837622	1.2286501960800253
1123650000	-113904.06881236107	-110945.57688723129	-2958.4919251297847	-110945.57688723129	1491.560273796264	0.045930525818198516	0.35569989243173816	0.05868156931767599	0.016257089118257125	0.04361780114043319	3.413873597885121E-4	1.183443597265864	2.0846472339556643E-4	1.4682645110293048E-7	1.2482456255628946	-2341.765387679227	232.21492991915395	135.5391351576347	591.1257904028587	883.3168596594364	655.5591067251645	11	76	71	77	89	0.47314359414162144	1.1936276274822926
1123660000	-113899.2709845907	-110956.56640819361	-2942.7045763970846	-110956.56640819361	1409.1423493863902	0.045930525818198516	0.35977736699890156	0.056730943174975734	0.016889521736745627	0.04428219492581083	3.440948817677419E-4	1.1913934943323177	2.0945605091616257E-4	1.2734951197155691E-7	1.1806011656543078	-2343.667381019768	178.05406797785693	125.31120588884559	631.465262357411	1097.4514473384904	588.4922835038464	10	71	73	92	78	0.480854803980063	1.2712243628340394
1123670000	-113849.791749579	-110916.42704846902	-2933.3647011099793	-110916.42704846902	1437.8252252421253	0.045930525818198516	0.35977736699890156	0.056730943174975734	0.017829754367133657	0.04829968505937956	3.4388580842603243E-4	1.170181208451711	2.0459817239814704E-4	1.4953427875106011E-7	1.3051272229568258	-2347.20472882587	154.74497563815095	96.81712752724575	609.6071666188693	1001.40970759045	719.890358206498	52	26	61	123	62	0.48208249074606274	1.2712243628340394
1123680000	-113823.72463774633	-110870.51405272886	-2953.210585017476	-110870.51405272886	1321.4862913793218	0.04129693050546976	0.3548849320239628	0.06048144965022119	0.016934564365036472	0.040154272883227905	3.4531470055023636E-4	1.210553969425928	2.190658488127814E-4	1.7132780645082558E-7	1.3324652377775899	-2345.7698716108885	277.43871189839285	149.92728355005718	650.0191251573543	952.611607193779	437.1880793867897	12	67	60	145	40	0.48429119618741634	1.283863901512152
1123690000	-113810.8457899222	-110909.75932165117	-2901.0864682710267	-110909.75932165117	1092.3025697230694	0.044870457027549146	0.3579949970001958	0.06048144965022119	0.01776054784478444	0.044017840637143674	3.507931323822934E-4	1.2539967685245519	2.343008587348955E-4	1.499748298560857E-7	1.3180787216979934	-2323.941199183766	181.13857834196526	103.46791283922938	205.46852981265286	956.0540337944581	525.84493886839	10	69	10	160	75	0.48429119618741634	1.3475115281220464
1123700000	-113858.27847740374	-110916.13473907582	-2942.1437383279226	-110916.13473907582	931.3834530938672	0.04179307727181095	0.3579949970001958	0.06095884114271183	0.018027707200597758	0.043665950755784465	3.551145851331178E-4	1.288883571944464	2.396937051648984E-4	3.2742539435700335E-7	1.7107097038066241	-2341.6240900901075	246.2870226874708	119.79151417250132	687.0111769907772	956.6583358006142	415.45551199082087	7	72	6	193	46	0.48429119618741634	1.3475115281220464
1123710000	-113828.4678343241	-110889.41009615517	-2939.057738168916	-110889.41009615517	905.4262960905867	0.04171181962944705	0.35021306879565667	0.061455526657163265	0.018944683834868112	0.043910265452122114	3.458964598980626E-4	1.2442017453536196	2.4242187541315057E-4	1.6028657880646564E-7	1.28025501902573	-2317.1802541638635	601.0059370315175	116.42993480375908	486.3430635989763	864.4360902532579	483.35038796305963	5	83	36	150	50	0.4886164144264019	1.3336419081318254
1123720000	-113839.2761829601	-110893.0056869554	-2946.2704960046967	-110893.0056869554	750.5375195697026	0.04372707080232471	0.35021306879565667	0.055753663909553504	0.018944683834868112	0.04066548216539374	3.553010351511971E-4	1.220301527463224	2.5168675967696526E-4	2.099158984252444E-7	1.3899621396004502	-2319.0414446244918	190.32873445733574	98.93804491664336	690.2552890251055	870.2446500425596	603.5946479546399	16	68	60	117	63	0.48890548315224164	1.3422030478801774
1123730000	-113830.66722759785	-110903.32313347801	-2927.344094119836	-110903.32313347801	761.2392191718511	0.044553188492962074	0.3665409878655965	0.061276915117569046	0.018764928915167668	0.04066548216539374	3.487868140581868E-4	1.2220239294708153	2.356506578671065E-4	1.5792653872069587E-7	1.3082653243128792	-2341.0830190087904	158.1118742892944	149.3826870986532	809.7697024855602	1073.808589656116	688.0556589918393	11	75	92	37	109	0.48890548315224164	1.3422030478801774
1123740000	-113819.40246412493	-110918.35466911261	-2901.0477950123113	-110918.35466911261	718.3694704028902	0.0439043728719453	0.33936681791391565	0.06384053291700037	0.016915123157693102	0.042472524943461765	3.6866711723541103E-4	1.2459529477340359	2.510667413392693E-4	1.7988636971843438E-7	1.3515693722274968	-2335.741622828692	126.82468622009988	253.86958172061807	913.1906111881975	1101.6287676835345	521.8274490532592	79	9	72	107	57	0.48090132210228903	1.3422030478801774
1123750000	-113796.61153599301	-110895.2315384266	-2901.379997566418	-110895.2315384266	721.197012082188	0.04259802317021832	0.3515263982035093	0.05648891720486564	0.016615679167523684	0.04465346669967956	3.575516644319289E-4	1.1604076015180487	2.511357493553831E-4	1.5133496504718548E-7	1.2489949370555553	-2307.8492478804424	107.88582136583248	388.9531392386479	815.7757570356205	1005.3109916164132	455.92549652675166	82	11	123	59	49	0.48090132210228903	1.2537963626941175
1123760000	-113847.58659578912	-110922.06511111501	-2925.521484674121	-110922.06511111501	680.1842743407987	0.041639893646454575	0.3559860274489366	0.05648914817914485	0.017524718668928962	0.04859776128300394	3.520670976469588E-4	1.1716399122288406	2.6419508006432095E-4	1.6097172540255537E-7	1.2762444015987189	-2315.6284385275962	157.8055849849073	126.12669779119744	578.7706746127401	923.9846739694029	418.4581990921764	38	46	66	113	61	0.4938004028628228	1.3509265150046117
1123770000	-113821.72887846328	-110938.12533426883	-2883.6035441944587	-110938.12533426883	664.1070605780176	0.043498595796533465	0.3500674108934271	0.05648914817914485	0.019334951790430762	0.04612824847855748	3.492105944893502E-4	1.1744801186801928	2.6087957894929426E-4	1.0219870416855817E-7	1.1051488793232365	-2311.303601691634	298.99879792811936	152.73963383577498	644.8286604309452	862.9009994826323	437.6162509290258	7	81	67	131	38	0.4938004028628228	1.374069574573961
1123780000	-113817.13465893609	-110924.64378388021	-2892.49087505589	-110924.64378388021	677.0306172472012	0.04507955794282038	0.3682753451445872	0.06167607959440747	0.018713923815282606	0.04192682641117747	3.42129988267953E-4	1.100655623141914	2.617276613062002E-4	1.615223905262085E-7	1.3036317044288046	-2303.666131353633	116.34038663179004	114.72481677701353	474.08973431191185	866.4227265201446	442.2873564766846	65	19	44	137	59	0.4938004028628228	1.3280222104567834
1123790000	-113819.86168261888	-110941.81162317783	-2878.050059441051	-110941.81162317783	642.9328210773864	0.04209812992995594	0.3476845210884836	0.06128774930509815	0.016077751958208465	0.04192682641117747	3.7548636327409534E-4	1.1420105379343426	2.77622766107489E-4	1.59874857985674E-7	1.233297693623446	-2298.7777396553024	113.39063053809899	165.83171377006752	460.2644721869801	933.0495327027027	470.4098897436644	40	49	55	117	63	0.48995903694634496	1.3280222104567834
1123800000	-113797.22746808572	-110920.39862879884	-2876.8288392868917	-110920.39862879884	640.592468541444	0.044127364921499004	0.3605476001117383	0.055689786381730284	0.01591951220339092	0.0421917535189898	3.604025207113834E-4	1.107509822496466	2.702655539793645E-4	1.2502771147152507E-7	1.1750685231352225	-2313.2924127215188	140.28112211682566	137.99244906586623	717.5458174114904	1032.6289553999836	428.78248889962816	15	70	76	98	65	0.49448062605414783	1.3370436417338591
1123810000	-113775.25320190302	-110898.59399834067	-2876.6592035623435	-110898.59399834067	690.1804518630016	0.04367752322751815	0.3558999563914995	0.05549247463807331	0.01828658200097347	0.04046810353539023	3.663109143538539E-4	1.1682744056544767	2.6823339919481185E-4	1.94678745659254E-7	1.379786691292954	-2292.830447393818	316.6255756802263	107.01104388793946	688.3061269410725	944.6387713049442	481.4697720944328	7	78	63	113	63	0.47574982165939034	1.1942559627096314
1123820000	-113814.33664584316	-110914.74658786257	-2899.5900579805907	-110914.74658786257	1021.7047750536204	0.04660964474497092	0.3691207512321503	0.05549247463807331	0.01828658200097347	0.046517416045172746	3.6678161256975756E-4	1.1576060597867321	2.51573029916745E-4	2.1564293436605777E-7	1.3697660028975394	-2287.327779158248	348.6082485104549	102.93842368143518	732.1970163025237	733.1922029543738	475.772584767769	11	79	24	157	53	0.47574982165939034	1.1680309439063232
1123830000	-113748.46721845138	-110878.60463301864	-2869.862585432737	-110878.60463301864	617.404035332459	0.046673712205828784	0.3691207512321503	0.056041268792702784	0.019177658066605537	0.04703161833070383	3.8323778047572623E-4	1.1829570600490464	2.807539052988595E-4	1.9213176851421146E-7	1.3090458919438497	-2286.2912262528243	202.49110432058964	115.49197984153318	379.41538374109166	783.3487747570819	352.71690632994404	9	76	7	179	53	0.46919785021183696	1.1628533691233194
1123840000	-113778.5259346044	-110921.4455171952	-2857.0804174092104	-110921.4455171952	718.8066129447853	0.043527262084659325	0.3356659299722169	0.056041268792702784	0.017064479162667137	0.044674268125529486	3.807907118643633E-4	1.1475099925363554	2.6611743147207206E-4	1.7217909501038986E-7	1.2888651398460511	-2288.6282018452266	113.58209148069851	89.18540263139424	202.68224261235366	718.3911894984484	344.67580334860867	36	46	8	187	47	0.4744719519196263	1.1628533691233194
1123850000	-113781.92272712276	-110911.82062293096	-2870.1021041917943	-110911.82062293096	855.3511012617444	0.0447579749336319	0.3562910065259265	0.056041268792702784	0.01988763651136225	0.044674268125529486	3.872118759841002E-4	1.141938750197847	2.686727713772183E-4	1.4435909563586938E-7	1.1497368146872196	-2288.5532342845872	97.48151607531719	451.3889144972377	444.1866987432887	865.8444103950116	292.2590691918248	82	28	7	147	60	0.4839757954240273	1.346847772835997
1123860000	-113795.15928952157	-110937.2886863951	-2857.87060312647	-110937.2886863951	933.1521075881988	0.045348656339674824	0.3414857014750819	0.05409176856701007	0.01739707011203945	0.0401878963805506	3.90087298335504E-4	1.0994809351764485	2.5956029212054486E-4	1.3249007002688954E-7	1.1184493921025336	-2282.173589706878	138.18321107771237	89.74490396180072	584.3241283549376	858.7433979653116	419.39251081329263	42	41	74	116	51	0.4839757954240273	1.2931098205260487
1123870000	-113823.5776483934	-110968.6496375832	-2854.9280108101975	-110968.6496375832	854.3222628601727	0.045348656339674824	0.367387771330398	0.05598946106452775	0.017315953100677378	0.04687239793725043	3.984153227923908E-4	1.1429307530729367	2.717801833970088E-4	1.7836846326303786E-7	1.2260479817851044	-2269.90939895928	108.13436109002284	111.17896670349884	489.8620470181969	857.4070309163517	347.7200585131859	51	35	72	122	44	0.4839757954240273	1.2931098205260487
1123880000	-113819.63364203156	-110963.89223176101	-2855.741410270553	-110963.89223176101	1140.0910327179724	0.04183549222561416	0.37589461855666917	0.0605867500054778	0.01949501798988992	0.0470802684177558	3.898831221302E-4	1.1715546808035389	2.44561059820944E-4	1.4972647219128984E-7	1.1752842637931775	-2275.4180522920924	142.3388099378227	100.2907829290594	368.63301015091906	859.705937858949	341.39412796305874	60	24	59	130	51	0.48921055735632446	1.3303985480719591
1123890000	-113808.29606576634	-110934.21043573797	-2874.0856300283626	-110934.21043573797	1211.0543150893566	0.04235442268252481	0.37589461855666917	0.059798115569808824	0.018075467510715752	0.04768160564803948	3.888285436190501E-4	1.2350972243805491	2.4240890998931535E-4	2.3750409685622117E-7	1.4354348883670425	-2284.6125764829144	194.7911420747839	123.25355747440173	434.9292034619956	712.1680696246889	528.7356666621266	9	70	54	135	56	0.4831393706942808	1.3297682748340072
1123900000	-113761.13229560581	-110901.34489644518	-2859.7873991606257	-110901.34489644518	1017.3115282287039	0.04473065426109517	0.35466337811563386	0.059798115569808824	0.016962445422419176	0.042154513838178434	3.7289847769565905E-4	1.1825484324693802	2.44265301579971E-4	1.8957101272133033E-7	1.3772731962068279	-2291.1107715152066	116.1113749570716	132.33913715117453	409.40548769421343	886.0772663579677	407.4849694356891	68	11	33	159	53	0.4831393706942808	1.2107897470474638
1123910000	-113821.08853327735	-110916.85197007065	-2904.2365632066926	-110916.85197007065	941.9183813959049	0.044724250066186855	0.36520645799950996	0.05595416419861943	0.015903025548827658	0.03983368176958354	3.8762818675606514E-4	1.1508149969893868	2.6138154940341424E-4	4.695352216549364E-7	1.8587532170320644	-2294.679210029518	311.8916474382345	166.36354863946173	636.8181119985209	783.0930388863799	444.4596110862127	4	84	6	170	60	0.5003758972275856	1.3196177529549424
1123920000	-113814.29139886232	-110927.70275815678	-2886.5886407055373	-110927.70275815678	866.0934602727774	0.043308366181134615	0.3622865484208932	0.05708043899439279	0.01764833132033011	0.03983368176958354	3.8356465224721054E-4	1.137496033071545	2.5840237818423737E-4	1.6272357693976968E-7	1.1954653776921187	-2295.2181055682418	110.98336416960726	113.46927548208295	396.33069746605514	765.5647175275037	427.9988307904315	81	3	25	154	61	0.5003758972275856	1.3814449252185226
1123930000	-113789.07226210927	-110925.99788437162	-2863.0743777376492	-110925.99788437162	856.0636299274204	0.04080736291562856	0.3622865484208932	0.05708043899439279	0.01809297270803508	0.041440673574675575	3.8614387444232105E-4	1.1376103934478536	2.622827953797861E-4	1.4067385508244665E-7	1.1613946437254585	-2289.249229881508	119.0596278164636	445.7329028366908	552.7453108655772	801.7016259971256	270.89816448018223	84	25	14	176	25	0.4913972507112172	1.3315193236785912
1123940000	-113775.93860990569	-110911.68612327942	-2864.2524866262615	-110911.68612327942	843.4007084177576	0.046281357737442054	0.3622865484208932	0.057421741139247216	0.019164880783269875	0.04684128265420182	3.9007003044413664E-4	1.2111963688272132	2.604223091134556E-4	1.4273348147917624E-7	1.166692007112471	-2298.637920892849	122.90222502482943	349.5621160986299	644.7215925210461	829.387620497845	291.22644428942806	82	10	35	157	40	0.5022176305415337	1.4159197258068723
1123950000	-113777.55872562813	-110941.37236896637	-2836.186356661747	-110941.37236896637	749.0740306732444	0.046281357737442054	0.3747918302533073	0.06354822160006547	0.016372092122158007	0.045750675172823885	3.91188375967689E-4	1.2252608289151445	2.6671019681105896E-4	1.4349586883386762E-7	1.208297070096002	-2287.731055328335	117.25455390717002	256.02161886976444	662.8121147331478	768.4543769450509	294.2883191805498	83	4	38	168	31	0.5022176305415337	1.414692147766351
1123960000	-113783.53630910745	-110937.4873415917	-2846.048967515765	-110937.4873415917	787.4472772270675	0.046281357737442054	0.3588722216554493	0.06316057828951234	0.017308722702864553	0.04399080782060912	4.060046765997769E-4	1.2460650038426395	2.780581902959618E-4	1.64061963299371E-7	1.2151855267784275	-2276.5694107344993	105.61876284735118	86.33594756411969	528.721831248674	814.6251098852442	260.7292435453557	54	30	67	146	27	0.4863023233652003	1.3662296404128624
1123970000	-113827.28077597418	-110936.92088473469	-2890.359891239492	-110936.92088473469	823.638180252127	0.04609842742446244	0.3588722216554493	0.05871821663495442	0.017308722702864553	0.043053195553702656	3.7893625338854454E-4	1.177420766559764	2.675367941464631E-4	1.5999333143324222E-7	1.2018746981623254	-2290.9295105614506	167.1930727873965	303.0095888862854	465.20635286356156	715.5237600361456	305.4018369919208	83	8	39	164	30	0.4863023233652003	1.2984837034713208
1123980000	-113795.27377756154	-110939.7192092621	-2855.5545682994457	-110939.7192092621	863.87004583063	0.04284892226842812	0.36149084819626676	0.05871821663495442	0.01907408439470624	0.04613930594031706	3.8892758922977723E-4	1.196973191286604	2.6629073458161355E-4	1.4819866472755756E-7	1.1684883862632502	-2279.275701599898	143.22482611576638	300.1049857149882	741.620701106082	778.9184562565626	518.3839266931783	80	42	58	65	79	0.4886286355023903	1.316110972231873
1123990000	-113801.79183148395	-110936.27645879272	-2865.5153726912176	-110936.27645879272	1019.3925673123994	0.045081386700775626	0.36149084819626676	0.05871821663495442	0.018034462250828404	0.047684033757590796	3.7594488734329174E-4	1.1929141581106555	2.528137514015993E-4	1.4532999061282766E-7	1.1742390448255327	-2275.2745939113497	113.78906692504556	326.77119883740556	1009.081557454551	610.1026898369984	509.97213186891935	82	40	101	42	59	0.4813407334427153	1.2091796905643974
1124000000	-113787.19629902036	-110898.65604833733	-2888.540250683022	-110898.65604833733	895.4134835473781	0.04635325531700882	0.36149084819626676	0.05871821663495442	0.018034462250828404	0.04572769312879255	3.7981094900337297E-4	1.1951934133358144	2.712695684845298E-4	1.7787814761783394E-7	1.2489525457288921	-2284.6681267245913	116.55896608097801	357.3036359206468	1082.1262112588995	715.0000325084835	276.9456608116137	80	41	101	59	43	0.46503206334367025	1.1773267953395317
1124010000	-113780.7052150743	-110878.33217315332	-2902.3730419209764	-110878.33217315332	797.7919643965242	0.043446573110965406	0.36249556489449036	0.05871821663495442	0.018034462250828404	0.04280227231806122	3.893149044856171E-4	1.2013714033876393	2.68205311867083E-4	1.917219456844362E-7	1.250638415904907	-2288.801847886377	125.3908158431007	358.8481214949123	801.7595062116528	764.8573880872603	365.2675739978799	82	48	131	13	50	0.4671594847464557	1.1500914261443627
1124020000	-113776.25044935277	-110897.79719352502	-2878.4532558277438	-110897.79719352502	868.1536497342989	0.04476269775365916	0.35281575253155145	0.057505208970387515	0.018034462250828404	0.04280227231806122	3.832512870223401E-4	1.1652711458390617	2.5215193549721874E-4	1.6119769259204771E-7	1.1890931917608274	-2271.622318725568	125.65869409979157	330.74632812149457	776.8952534372322	455.1516334441716	412.760697001935	82	47	137	2	56	0.46407898751162874	1.1440172328101805
1124030000	-113783.33158502584	-110921.9398333367	-2861.391751689139	-110921.9398333367	896.3168287351157	0.04412599610531853	0.35281575253155145	0.05738236828158469	0.018034462250828404	0.04219770551599756	4.096266882267693E-4	1.19256112639223	2.612771088203893E-4	1.3646536504686334E-7	1.103580993764	-2285.7660289077016	129.19340904214016	320.1065467119859	813.7032468794883	509.12797556761893	478.0914798038039	77	44	163	7	33	0.4702803860761195	1.2169613061798432
1124040000	-113770.82219700755	-110902.24930846102	-2868.5728885465396	-110902.24930846102	867.9957966898488	0.04175148577657824	0.359260275519972	0.05738236828158469	0.018034462250828404	0.04278879623496362	3.895828573208571E-4	1.233072863502188	2.559233962248649E-4	1.5355169157656036E-7	1.1838181971432058	-2280.1360984131034	140.89843270130908	388.5570247345429	726.9901829801836	744.1909220153669	396.8017757093031	81	50	71	70	52	0.48595888353048555	1.199791504021798
1124050000	-113787.60182482968	-110904.77494939324	-2882.8268754364453	-110904.77494939324	782.1998367839087	0.04473884031365001	0.3556959336012855	0.05748618958926154	0.018233889311758036	0.0400505372886579	3.899141936290168E-4	1.2128152747077725	2.592747065967917E-4	1.6188467297781144E-7	1.182661260866196	-2276.0735083295885	84.29956517132804	334.53213796532543	947.5467915657636	867.9078259483304	425.16927169734504	81	46	49	122	26	0.48595888353048555	1.4069086523949108
1124060000	-113773.58349767038	-110913.00611410884	-2860.5773835615378	-110913.00611410884	854.8745913858668	0.0440757610894081	0.34530936020534125	0.05748618958926154	0.018233889311758036	0.0400505372886579	4.0044050617958084E-4	1.2013457224660997	2.4656283940101227E-4	2.0465948914081206E-7	1.3452771075983159	-2297.6208995947	121.4171310865745	403.80096280145864	753.8605384049225	900.0283425967081	544.2255162289662	79	43	24	138	40	0.4724709548474306	1.232159775827709
1124070000	-113783.44906203305	-110901.40883085494	-2882.040231178101	-110901.40883085494	860.9358757522983	0.04438319792475824	0.35631713313863767	0.05711201525969	0.017042191824160325	0.041570005311843725	3.8957209603215047E-4	1.2167855688567584	2.391885135683275E-4	1.4646438681107402E-7	1.1517565930404943	-2290.712637896735	112.36880554009647	268.9523274125621	371.8606166518613	813.0253421315149	452.9197035162125	78	2	45	161	38	0.47997673014954845	1.1910284898464387
1124080000	-113811.90654380021	-110924.10065891464	-2887.8058848855726	-110924.10065891464	845.7346139721294	0.04281671183726391	0.35483501976987314	0.0534061124319008	0.017042191824160325	0.04528768669939992	3.977531776906841E-4	1.2291130737070421	2.4389115756918574E-4	1.5358935443060513E-7	1.1574943286774042	-2296.7738448212563	102.08015644656581	382.55751847923534	616.0415057185387	881.4152955471908	514.3572664691235	78	45	21	77	103	0.4862392446289452	1.209231978507187
1124090000	-113790.97105032387	-110925.60548692847	-2865.365563395403	-110925.60548692847	893.7784511600064	0.04484470209229712	0.3775148389249132	0.060488089579531924	0.016053897697539413	0.047996668475914515	4.0011794171577705E-4	1.2460237743218012	2.382715853865123E-4	1.985592262425382E-7	1.2988071934039855	-2292.1575916442134	120.67312617709544	425.2438475557384	772.489656913281	1281.2004577961577	631.470713316389	81	37	24	68	114	0.4862392446289452	1.3179598414010514
1124100000	-113772.22084113352	-110917.0944875159	-2855.126353617618	-110917.0944875159	857.1031728117738	0.0450883547443565	0.36749278719138795	0.05789322858861267	0.021152498321515428	0.0429081767068491	3.8987465268753896E-4	1.240162504409989	2.4312130198486166E-4	1.4326777476628893E-7	1.201493829980469	-2299.2623878516865	117.92852678866414	472.566427929807	1669.4811486404046	1060.1523136659607	629.1284286987229	76	63	3	72	110	0.4879061072194474	1.2779283167428386
1124110000	-113779.72765937954	-110916.83627796154	-2862.8913814179964	-110916.83627796154	908.6458259788419	0.04647364079951617	0.36749278719138795	0.05789322858861267	0.02098419108398536	0.040590345341004856	3.863466099240829E-4	1.2173689155405996	2.453958062021476E-4	1.7005189394930302E-7	1.2557109233024841	-2298.2003578471185	123.55265236458303	327.00512567817725	738.7857436384563	1070.686096992476	695.5883563903017	81	35	21	83	104	0.48024260473547886	1.270760539600925
1124120000	-113792.35253119456	-110923.65355766936	-2868.698973525195	-110923.65355766936	930.179680782142	0.04647364079951617	0.36749278719138795	0.06203015640930839	0.019870630874173633	0.046076459336112034	3.8600721820770685E-4	1.230589547608228	2.4148698791048504E-4	1.7506859070451448E-7	1.290075992692803	-2301.697917566	107.7596776032953	418.81572947626756	1051.6640644516435	962.7332864723512	510.32574012826683	80	66	33	84	61	0.4840768281765112	1.2932943199542664
1124130000	-113803.34357516265	-110941.06267711992	-2862.280898042743	-110941.06267711992	1076.336196677923	0.04485435946651585	0.36749278719138795	0.05929405665980311	0.016660976980402434	0.04796154519187001	3.909340316676488E-4	1.271169439424043	2.3090428278861147E-4	1.975903950107982E-7	1.3448621556961349	-2301.5562968746794	110.45977160602797	414.9639210476422	691.8338372993738	921.8586137778558	516.8955630032618	76	56	9	144	39	0.49274783615221696	1.2981055460353945
1124140000	-113784.02593324278	-110923.16451293198	-2860.8614203108064	-110923.16451293198	843.437287672059	0.04428359812876719	0.36749278719138795	0.06031919565707059	0.017518784972066184	0.04612373622066055	3.9743963365665956E-4	1.1843170123503122	2.509844954327478E-4	1.6799181778807722E-7	1.2430958886368597	-2299.0279691031724	112.79313756813639	419.60063768452915	535.6073067466881	919.4642601249831	679.8526460317596	83	57	8	122	54	0.47873386502365756	1.362607815727605
1124150000	-113792.87075233686	-110910.3893521415	-2882.4814001953573	-110910.3893521415	872.3546350928023	0.04789886526910654	0.36749278719138795	0.058722828860267993	0.02116399052797084	0.04612373622066055	3.921464782166566E-4	1.1617271381066403	2.5652579222946087E-4	1.9179078556825928E-7	1.273362837852977	-2291.8708855833493	134.15711591125572	492.5546160804108	669.3071204626038	976.0199441524986	451.01113262415674	78	60	33	90	63	0.49008323297113365	1.362607815727605
1124160000	-113798.22822121825	-110927.89323803443	-2870.3349831838127	-110927.89323803443	782.2100723559762	0.04607725502085813	0.36749278719138795	0.0622917047989533	0.017388216863097865	0.04053364570324893	3.97012787059308E-4	1.1966878291653245	2.635468212285272E-4	1.6398934927980963E-7	1.2101429411502713	-2296.470420444274	121.5438319851264	397.2319307442123	806.9835382800503	1188.61380354418	474.7193069457842	80	45	111	26	62	0.49021716947868677	1.362607815727605
1124170000	-113821.97152046608	-110947.35003659032	-2874.6214838757637	-110947.35003659032	780.250068720739	0.047924771372676804	0.3797234278250439	0.0622917047989533	0.017388216863097865	0.047698698484095955	3.9251234365564455E-4	1.199039461378269	2.6645198320180883E-4	2.559770529049763E-7	1.4794856367605451	-2291.8735197669444	106.51006756433941	503.8496160414827	1011.0880105795273	377.60274613722265	363.4107857198686	77	73	113	43	18	0.49021716947868677	1.3036796374404847
1124180000	-113771.57342927321	-110920.38876893239	-2851.1846603408235	-110920.38876893239	589.0842492517714	0.04345393030662653	0.36026085553503134	0.06382378949259768	0.019052392602235103	0.04162649212974959	4.060044267856684E-4	1.2301632738010169	2.8800630517250033E-4	2.566448105959551E-7	1.4923480273473715	-2294.838841706275	131.29884216877986	642.9404092322175	1082.3796657451687	410.1247474758192	307.7732045750804	83	78	99	22	42	0.4918972809371957	1.3306082874926506
1124190000	-113797.54675452203	-110923.05023344107	-2874.4965210809555	-110923.05023344107	620.7351699378777	0.04577535187350758	0.36443221005756166	0.055678540491628195	0.01817341131658399	0.04405366792751107	3.9707303693221625E-4	1.2105025474913462	2.852588915847645E-4	2.9384217614260053E-7	1.5265045267494308	-2287.049125305891	113.99041081820972	527.0479771473122	1334.7707899276177	1033.1829614614892	338.7263679313858	81	85	8	86	64	0.4918972809371957	1.3306082874926506
1124200000	-113757.98405551813	-110915.56741271846	-2842.4166427996724	-110915.56741271846	618.101263568956	0.0460415435458303	0.36443221005756166	0.05988734776211922	0.01910080761702925	0.044617524829746805	3.922981766692645E-4	1.2412012120665525	2.8484565673848005E-4	1.4982437512791647E-7	1.1935144572062628	-2281.247309969304	119.91109984438435	474.3669321475297	752.791626739097	1079.686498077101	424.333354672661	83	22	119	40	60	0.49858452453946217	1.3006542135528036
1124210000	-113790.78007496397	-110924.39834490248	-2866.381730061488	-110924.39834490248	539.3131572644512	0.0460415435458303	0.3580595322457859	0.05552404827542156	0.01910080761702925	0.04356124764763696	4.1296766431719124E-4	1.237280211143045	3.065131607009518E-4	4.809001984467192E-7	1.782316980976568	-2275.8437529606426	122.35751929470591	482.38647643788966	839.5201848923938	568.4541545044198	294.849470596651	87	69	107	26	35	0.4980505002094933	1.4241942446527018
1124220000	-113789.63768909336	-110916.95081070883	-2872.686878384525	-110916.95081070883	438.13578108820786	0.049037276979636384	0.35177078033759573	0.060014512686205695	0.017889244159343336	0.04777169013647045	3.946570496547906E-4	1.205274078846612	3.1963447046305145E-4	3.5268893142580225E-7	1.5971463237688601	-2262.266648279107	105.71746451673978	407.15557409360923	912.9483090362173	463.55582398199334	339.4162902426964	80	71	114	29	30	0.49553937497758666	1.4241942446527018
1124230000	-113812.85370410954	-110928.02191515511	-2884.8317889544246	-110928.02191515511	615.0041048584563	0.04464459827674624	0.35285420320374994	0.05926164681120962	0.017705956184923155	0.04095069355399937	3.8499993350267616E-4	1.1368921579383766	2.897617202519643E-4	2.807351329324437E-7	1.4927069431139166	-2277.1143698435426	133.63280364503012	548.5197137364497	1169.3841036671713	377.9679748658086	278.08308286120507	92	60	106	30	36	0.49188231820969575	1.3001593537897604
1124240000	-113768.70690283686	-110897.4774707088	-2871.229432128049	-110897.4774707088	653.2479877012195	0.0443332115504957	0.35504154170919167	0.053421740843130006	0.016805361800654048	0.04308787530436932	3.830467291101365E-4	1.170493548695775	3.027650440896766E-4	2.1935016017088706E-7	1.328433514132586	-2249.0959912167546	129.16998852335394	528.6486411656932	960.8168940661666	834.4398118400596	367.89090442125126	91	54	52	64	63	0.48313749409587164	1.2522473007039188
1124250000	-113778.33979778584	-110912.15199798603	-2866.187799799811	-110912.15199798603	610.8097794583066	0.04754282183002779	0.3611796493480848	0.059230286817781086	0.017005156481604795	0.043928832111617064	3.8313533666713E-4	1.1321774966635956	2.9560383741235395E-4	1.6756288075352662E-7	1.227904875880473	-2274.1245008336773	160.05801308898805	547.0035855205704	601.6798906995344	881.3658883024947	352.88825951423115	94	63	15	85	67	0.4745699971268775	1.2601683016169887
1124260000	-113797.93892557044	-110936.51858826414	-2861.420337306305	-110936.51858826414	569.8241650013549	0.043030401973180976	0.35707084291665137	0.060835718380072755	0.016639342800850623	0.04629169215907333	3.9710264116337953E-4	1.166786369392418	3.0291060112785E-4	1.549006918094864E-7	1.1802747192589556	-2281.956864288186	132.54603031077926	482.1601735867636	857.8498779740574	799.5956819097271	368.39136873682844	92	41	22	117	52	0.4666550644304733	1.2246266122301932
1124270000	-113782.93140504321	-110915.622130778	-2867.3092742652134	-110915.622130778	530.6908123620491	0.04342516911417946	0.35707084291665137	0.05889920085946444	0.01755188831635562	0.04629169215907333	3.8134901663186473E-4	1.2647628202794523	2.996509246757952E-4	1.6302232830574087E-7	1.2136715476222621	-2270.6839329398977	123.53371595721568	522.2559752199171	1073.4842346416078	390.3283899756056	390.8490050399905	92	54	108	58	12	0.4821005529469774	1.2556024183075596
1124280000	-113822.13686135286	-110926.4619633462	-2895.6748980066645	-110926.4619633462	507.3895061082942	0.050325068204550266	0.36176631362899253	0.056285266466477475	0.017121283094568007	0.04362270576619766	3.922519413837017E-4	1.1761726087747562	3.130173921564828E-4	1.699281518142284E-7	1.173041992005952	-2274.2336255103833	95.38012684491713	631.0694034016401	933.2730438826052	515.8944210192396	279.2938229706428	90	85	80	31	38	0.47208919194430643	1.2709950939491608
1124290000	-113824.73811180277	-110924.10590372478	-2900.6322080779983	-110924.10590372478	719.8048198876355	0.0458343419651077	0.3431173984914487	0.05823170968348453	0.01648692854783671	0.042418653559621426	3.625180734093167E-4	1.1660800324408869	2.912639718977948E-4	1.560426005998405E-7	1.1780907011552475	-2272.769466117062	116.58480803547347	513.9788669982628	930.8945183675489	865.3770218257818	288.49365828297476	85	80	40	80	39	0.47208919194430643	1.2673033313401496
1124300000	-113860.44117605471	-110965.71095729854	-2894.730218756173	-110965.71095729854	779.8665709329736	0.04426517822485502	0.3523761261004406	0.05867798352594578	0.016579179812546415	0.04215566144578296	3.696539029032418E-4	1.2100066334135497	2.845836064168311E-4	1.977071679638393E-7	1.3206074008895834	-2288.1143161336618	130.18165944910032	477.99101168569825	1021.5879182003134	811.9350328561661	407.76414868788163	83	78	63	39	61	0.47208919194430643	1.2966036711948459
1124310000	-113842.30932190847	-110940.47826204577	-2901.8310598627017	-110940.47826204577	783.4312583994152	0.04307709424910709	0.36972149844280006	0.05823600931856059	0.017325562653727665	0.043912392399301774	3.7013760747030153E-4	1.1983565484237513	2.8789510369136304E-4	2.4778610316891734E-7	1.4235056877632	-2274.5828360073106	114.39425975662304	522.5093460084445	1000.1888031292649	661.5419571321162	401.53949570998384	82	52	120	42	28	0.4850931668919235	1.2644924513834375
1124320000	-113851.89218962156	-110924.54530598938	-2927.3468836321863	-110924.54530598938	735.333296092276	0.04369192616676487	0.35693246221592806	0.05873070394046452	0.017325562653727665	0.04574781137180536	3.6693440169837874E-4	1.1957282363583652	2.812704404036335E-4	3.302964944172286E-7	1.5505373493165762	-2261.111052874623	115.01268401056552	447.3364999587197	961.2014868077666	309.61851831671606	340.3840051440154	75	74	110	32	33	0.4850931668919235	1.1876365137541027
1124330000	-113804.79231831411	-110914.1247423713	-2890.667575942809	-110914.1247423713	549.2731312288389	0.04891580251823939	0.3687626663256983	0.05873070394046452	0.01716584422119188	0.04574781137180536	3.823674499454382E-4	1.2255533968934424	3.012586172223783E-4	1.7230333526371024E-7	1.2118925010774317	-2266.957066775539	154.62327629255057	601.6180018060859	1139.2674522230914	382.2377040073872	424.75579187074953	84	92	83	38	27	0.48300658891226833	1.2763088945910561
1124340000	-113826.92392374687	-110897.64680947759	-2929.277114269275	-110897.64680947759	426.46605664269356	0.045916566515666876	0.3687626663256983	0.05801369992000131	0.018358952678389554	0.05015464886470419	3.9618271146075996E-4	1.1797454233587104	3.2136675533964094E-4	3.430307064014992E-7	1.4342150247602332	-2245.381923661394	136.3507331752382	627.7102546601923	964.5842024263393	363.08972723559043	291.7737966022964	92	74	93	49	16	0.4935069821733328	1.384260402187464
1124350000	-113803.51209503421	-110906.6007575586	-2896.9113374756107	-110906.6007575586	434.4687692912915	0.04471413423243545	0.3558271936563581	0.05718324657800719	0.019863585593768728	0.042030609994713405	3.805183851494192E-4	1.1680521941712836	3.2144824008728155E-4	2.0611481156232894E-7	1.2459118955714836	-2251.8745689514935	107.4047451814564	430.93781633353626	791.9521707073845	324.563524353655	38.09548705256824	91	48	114	70	1	0.4852314195478832	1.2957200846416104
1124360000	-113766.61153512228	-110888.13498372286	-2878.476551399416	-110888.13498372286	446.77022804264715	0.04412820352853936	0.3733752281451394	0.056550727006535705	0.019863585593768728	0.04262534105283475	3.883983950057025E-4	1.180056158154915	3.193156216920696E-4	2.182474594966824E-7	1.3165912352725828	-2260.103877401995	132.26957183902397	547.8227378430247	1282.5194665530685	311.61835989533114	384.4550086817942	90	83	79	29	43	0.4852314195478832	1.2416555441858559
1124370000	-113840.35009296317	-110933.99982269725	-2906.3502702659143	-110933.99982269725	586.2034900600553	0.04433199409548455	0.36168840132207414	0.05535246090177337	0.017451986641474838	0.04300723493574946	3.8343688020598744E-4	1.1838577884949077	3.18297856879668E-4	1.789506807469933E-7	1.1469498426305391	-2245.9332501073673	131.05627518788003	447.2833865628528	990.8804373516903	845.6526555412369	375.01264881067726	91	81	93	5	54	0.4779893790819236	1.0925828091579255
1124380000	-113806.14976550064	-110910.10838546904	-2896.041380031603	-110910.10838546904	699.5071501942678	0.04433199409548455	0.3623671731837129	0.05514143399114374	0.019192836796386645	0.042758266941684664	3.8352122113289867E-4	1.1579480043369152	3.101470413984321E-4	1.7946203894355855E-7	1.150668859355849	-2232.1549043821487	112.09606342743398	445.74809000443116	947.4274602237076	351.87630895225834	319.93264353948035	89	87	82	15	51	0.4779893790819236	1.169954727297588
1124390000	-113835.2243822965	-110937.81924282161	-2897.405139474886	-110937.81924282161	726.194143003237	0.04434602185124408	0.35136016155020555	0.05761063772190773	0.016229180034955423	0.042319391538224525	3.783209319613807E-4	1.1806634277456458	2.961218507334595E-4	1.9227342227323958E-7	1.2309210899741576	-2253.4125756571066	127.9618448396658	518.9812838077542	1129.4971705480502	260.8873754859848	542.1478650145132	88	94	83	58	1	0.4779893790819236	1.1949450145360803
1124400000	-113810.03923329664	-110919.71362717357	-2890.325606123081	-110919.71362717357	594.0634682538329	0.04434602185124408	0.35136016155020555	0.06325141426222654	0.016188399898804624	0.04483202961173984	3.893144275072442E-4	1.1793012539587024	3.0893559538821327E-4	1.9059227689358782E-7	1.2081715198063299	-2257.0157500448013	123.12041833151838	495.17591756482364	902.8419868895322	2907.158028774245	344.34347001259187	87	94	78	2	63	0.4662761728159645	1.1949450145360803
1124410000	-113807.17895844828	-110918.44096842689	-2888.7379900213814	-110918.44096842689	607.7520033152731	0.04188812865423367	0.35034093317515774	0.0567210693542263	0.016002433491444267	0.04619437889035276	3.773630161875466E-4	1.1413678777756116	3.0405997737683444E-4	2.0721678021966658E-7	1.3111259233080201	-2264.831084440002	173.86404268831487	498.8746876550698	971.749058682641	1035.6275737787244	344.3137927478328	90	81	35	51	67	0.479283192722403	1.2555604754286713
1124420000	-113819.98493581903	-110931.26269791901	-2888.722237900023	-110931.26269791901	625.1685095840267	0.041879662553765115	0.3423993721952467	0.0567210693542263	0.018979853433801454	0.043136697326277965	3.697907431504754E-4	1.1417281001533846	2.911957824968517E-4	1.1510811456149255E-7	1.0486155630483587	-2277.835191053486	150.89862256078095	595.9659203231947	441.97746745491315	767.4447748159348	337.1135931249979	88	54	22	104	56	0.4908437488502801	1.2669424324612617
1124430000	-113780.71335901976	-110904.49963985308	-2876.213719166683	-110904.49963985308	635.7634990487782	0.041879662553765115	0.3465254686387792	0.05649829297688378	0.014661008824756147	0.040660884142825864	3.858112460568119E-4	1.1364529030102495	3.1176390152441356E-4	1.580789253596252E-7	1.1285376909326557	-2248.89056376979	96.23192334127057	379.60363843978246	435.7765750904244	891.8406739349075	328.33321190026237	83	37	59	87	58	0.4921095445561945	1.3028663294581602
1124440000	-113806.22885009795	-110915.87336428117	-2890.355485816778	-110915.87336428117	625.9609758191726	0.0417549820185702	0.33830079215527475	0.055705346662058584	0.019872091288827665	0.040660884142825864	3.7874173085441533E-4	1.1508079286074937	2.975075414539018E-4	1.9267396123772944E-7	1.241036516513864	-2259.7628547261083	149.55333471363016	640.9066803207493	802.9377310289212	1305.3407517450166	366.5676335147915	94	58	84	20	68	0.4980945485451604	1.3028663294581602
1124450000	-113818.1007452547	-110911.39215719218	-2906.7085880625227	-110911.39215719218	629.5380384511665	0.04159810852045995	0.3663660748766632	0.059429096537310926	0.015046399373657112	0.041166397483385915	3.8552900487544105E-4	1.0892381160282019	3.0187233939977934E-4	2.0925554238766465E-7	1.2139995159125383	-2235.00208116218	105.81755206340878	371.8556116229993	920.899976938301	1244.9788622623375	410.2972017091121	84	69	103	4	64	0.49668272559423865	1.3028663294581602
1124460000	-113823.41105857542	-110915.70219947916	-2907.7088590962617	-110915.70219947916	620.0704487059312	0.04664321616840357	0.36285978571005567	0.059130276177344204	0.019740418591344806	0.04910874072274033	3.8273069375196166E-4	1.1192178025350679	2.8663523571199363E-4	1.7595058543685456E-7	1.1568738467692348	-2258.6774881013594	144.01039652445735	394.4755405036165	948.0997109354867	1027.8219922670269	309.2456521230968	89	48	79	55	53	0.47094672228163487	1.1944684340993867
1124470000	-113835.13885281989	-110910.80394049383	-2924.3349123260596	-110910.80394049383	650.944008290275	0.04391542827651257	0.36285978571005567	0.059130276177344204	0.01904027516570936	0.039162014695609246	3.747184686682746E-4	1.1736322169963795	2.838268836235464E-4	3.6117064547266504E-7	1.6039882328955417	-2263.667131206575	105.23193555188722	423.8529975238857	643.157318829865	860.8011855286798	413.97974599689405	85	37	34	107	61	0.47094672228163487	1.1944684340993867
1124480000	-113819.36613053507	-110904.47779496813	-2914.8883355669427	-110904.47779496813	668.9340444357574	0.043204683262049605	0.3527044886799309	0.06287471804454832	0.01904027516570936	0.043153428737525486	3.6343837773106377E-4	1.1680562625797017	2.809816556743927E-4	2.5585725398107597E-7	1.4322498879447463	-2266.9807280042764	99.07445378545727	271.1580427790849	343.35607170329155	795.7153981761464	416.9618989376446	77	17	33	137	60	0.4735648039555654	1.1944684340993867
1124490000	-113805.22312493427	-110892.32781030316	-2912.895314631115	-110892.32781030316	620.439812634522	0.04135558717769767	0.373958849512273	0.06440022725893534	0.01904027516570936	0.043153428737525486	3.7186075644672357E-4	1.15341165907193	2.796725177029656E-4	2.633992719134763E-7	1.4463214293474123	-2283.7540562052855	117.29879618741745	366.3027380164273	352.09873100779384	708.018479114673	393.62392150806716	85	23	19	148	49	0.47508128054186266	1.1944684340993867
1124500000	-113858.98014643279	-110921.98061122088	-2936.9995352119117	-110921.98061122088	668.2734050262939	0.04756601892418574	0.3657403639558594	0.05783988685688256	0.01904027516570936	0.04247573741031688	3.6938832522801456E-4	1.2146650138040795	2.701767003526839E-4	2.451029379588854E-7	1.4019747810407284	-2288.2754178621167	111.69654913237265	433.20503106324924	425.7467478456045	776.7750658258259	424.5491583338939	78	30	2	166	48	0.48388594774125665	1.1944684340993867
1124510000	-113851.75250572508	-110919.70427580245	-2932.0482299226323	-110919.70427580245	663.5869940353596	0.04671135922558805	0.390170756246198	0.05783988685688256	0.01904027516570936	0.04247573741031688	3.721442590484555E-4	1.1270225750156757	2.837642135875936E-4	2.2431360236220232E-7	1.3309029794962035	-2287.971453766155	136.00226568081854	107.25607796846515	413.64224119467553	798.8615255497015	524.8392989251874	65	22	45	146	46	0.48388594774125665	1.3315918895557153
1124520000	-113825.07750633906	-110912.5788456086	-2912.498660730463	-110912.5788456086	717.9033493291992	0.04336811873425082	0.3734322839138266	0.06523566295173046	0.017345936773300666	0.04526320464887031	3.697611845223342E-4	1.1545738644356105	2.7753725368331693E-4	2.3878942477690424E-7	1.3967288175682473	-2278.1567105131703	155.16787522918705	104.7208099693071	586.9170838961589	836.8389235827308	379.00320242151366	9	76	78	119	42	0.48932223403665903	1.3379296939784164
1124530000	-113851.19702528758	-110928.28089407712	-2922.916131210462	-110928.28089407712	599.1576618978202	0.04752402798967996	0.3734322839138266	0.06523566295173046	0.016628798679151385	0.04526320464887031	3.684941059931252E-4	1.1455724275783958	2.8531184576326504E-4	2.4350617705961957E-7	1.39656066953226	-2293.4726539088	151.9799057152367	119.71645093658734	412.8382728026078	780.7210047003533	430.43359501442546	71	13	49	138	53	0.4901004152262242	1.31980392511093
1124540000	-113827.44647493256	-110935.77007928454	-2891.6763956480113	-110935.77007928454	689.4496566851772	0.04752402798967996	0.3628110722034783	0.06085692065397539	0.018179216346536825	0.03979443108279427	3.700843927208205E-4	1.0534038731506854	2.8118422702318803E-4	1.4763308178373747E-7	1.1563435990407704	-2280.8352842295326	134.38382105353426	134.0378428452916	557.5708124642932	1025.4180585751064	325.75669657994507	21	61	79	108	55	0.4901004152262242	1.31980392511093
1124550000	-113783.07009465441	-110901.95139695444	-2881.118697699981	-110901.95139695444	681.4509059078157	0.04393192032280776	0.3623790831311356	0.06085692065397539	0.02034031530473996	0.045116867998568524	3.678575225552823E-4	1.1129807690079587	2.788362098123489E-4	1.4879968102059872E-7	1.1580361726862438	-2269.2938579855672	109.24867191534447	127.3401944151817	571.0548545805013	1076.248334748745	354.6194052461782	2	88	96	77	61	0.4920436441402697	1.3792276881090157
1124560000	-113795.6855419727	-110914.7281027898	-2880.9574391829015	-110914.7281027898	681.4779196226523	0.046187477817099	0.3696464357280777	0.05344571876599223	0.01826763889768659	0.043801525117614905	3.6726758135088763E-4	1.1659045233203438	2.8077192824602857E-4	1.700862002132529E-7	1.2302172560176043	-2278.1167235654057	132.59418016256936	359.50076447817895	471.7192288228387	980.5689932551569	402.17175533737276	85	14	58	112	55	0.5035366257676019	1.3792276881090157
1124570000	-113807.94250574379	-110927.47914629492	-2880.4633594488696	-110927.47914629492	679.7426109103566	0.04707097176668053	0.3590122934190706	0.05789206238810976	0.0162458651603297	0.04252577275681013	3.757920806872248E-4	1.2191685921145505	2.8128679684797677E-4	1.4576581555669438E-7	1.150113701051385	-2281.7199845534988	128.48271721941606	550.5379309421295	734.375295812758	880.5749849999365	397.5744610668045	83	41	33	110	57	0.48646459492976646	1.3333793061843355
1124580000	-113809.41900520712	-110941.42087419017	-2867.9981310169474	-110941.42087419017	678.536250984081	0.04373013454789214	0.35580458521731256	0.058089464739733664	0.016414660013264113	0.048334533137507706	3.858915417263458E-4	1.138894881049459	2.9698597927391135E-4	2.5557752056212306E-7	1.4431206156769922	-2264.0087143112387	112.87561022271994	139.8441309284293	610.1626265760929	844.6749434542786	334.03912751460643	64	26	62	125	47	0.46477239262984754	1.2123720032417802
1124590000	-113838.60563672378	-110947.111569117	-2891.4940676067777	-110947.111569117	603.866924599349	0.04373013454789214	0.33832848215408684	0.05359770279759802	0.016031893393869484	0.043222212189374665	3.908580396438622E-4	1.1286803342710774	3.170957109325583E-4	2.300366349804115E-7	1.2996049133794962	-2256.86999579761	105.145199069512	223.9497028920769	549.3811685596099	909.1422423086858	278.5259495501936	82	4	98	91	49	0.46994817844974396	1.207552374719869
1124600000	-113853.46191497367	-110932.02991662902	-2921.43199834465	-110932.02991662902	619.5311262691844	0.04447663839042834	0.3618968969890751	0.05359770279759802	0.015607760302307625	0.043222212189374665	3.733869869505407E-4	1.1691221479539842	3.0592763776470606E-4	1.628690776632679E-7	1.1349195760627027	-2267.3265337287626	113.43725378845403	440.0258044162341	958.3288640893398	898.3705362997304	355.5834609413414	82	90	47	55	50	0.49165855244542556	1.3153721015209907
1124610000	-113816.29823795283	-110904.2325037263	-2912.065734226513	-110904.2325037263	460.33518478846463	0.04645103229141066	0.3618968969890751	0.05359770279759802	0.01618178270120554	0.04378823126765959	3.6495716369438965E-4	1.0825959001167906	3.1301002499060265E-4	2.2493019865148885E-7	1.3226209754532317	-2255.0353935952207	111.70006036343081	272.9080591221858	868.4548921764905	1040.3704301651549	351.74266456410544	85	42	117	22	58	0.49165855244542556	1.283594388544432
1124620000	-113808.92690692401	-110932.94954957049	-2875.9773573535167	-110932.94954957049	438.05397801013476	0.04645103229141066	0.3618968969890751	0.055059864005675696	0.018998796384679474	0.043548946217254705	3.7947380826502914E-4	1.1991742682831137	3.2564939708620714E-4	2.773899653051053E-7	1.475974380028037	-2261.6835226626363	110.27028319315397	379.728816504213	839.090963313392	568.9725793427149	294.0323957806222	88	40	135	25	36	0.48600969712735065	1.3755303441432434
1124630000	-113839.63500695462	-110933.43741381157	-2906.1975931430484	-110933.43741381157	604.5362551672404	0.04351303194917514	0.3714057162306911	0.059214633470384415	0.018998796384679474	0.044775352007581246	3.7108758645504537E-4	1.163567474267767	2.937466536140434E-4	2.712151744453851E-7	1.4390912944939922	-2257.574871722785	111.8846503498274	365.24756908479503	921.2450377294751	951.809764603696	286.4311840534848	95	37	104	35	53	0.49501428805538605	1.3755303441432434
1124640000	-113849.81421068373	-110956.05278167046	-2893.761429013281	-110956.05278167046	569.1822049607109	0.04496208810102262	0.3755837481685481	0.06343957243413562	0.01786071395003683	0.04230987228888599	3.602055569993667E-4	1.2038514293674385	2.802142130052794E-4	2.1668726556032457E-7	1.3687362070614493	-2264.48813007887	89.55767836063336	589.8054055886422	1023.0076492143952	481.0082106366631	285.6410598123314	93	28	135	32	36	0.5032980419214168	1.2781760262858655
1124650000	-113852.04512893248	-110947.65961419945	-2904.3855147330296	-110947.65961419945	485.1295500289977	0.04496208810102262	0.3755837481685481	0.05546892752569523	0.018932590397323045	0.0418820423650466	3.7106848205468784E-4	1.0996019669198889	2.9056179955883375E-4	1.4355154829466923E-7	1.1260493230141657	-2280.0069320430803	156.0557695332241	589.7409568388395	1039.1155306089345	327.486914081961	268.21145057808155	94	53	114	61	2	0.478776298937294	1.293816745324499
1124660000	-113839.20886198152	-110921.98057304812	-2917.228288933395	-110921.98057304812	446.8087411926699	0.047046560503269476	0.36618297865612254	0.058043622253332955	0.018932590397323045	0.04254978461056357	3.7342074813016596E-4	1.1929246909537516	3.016683163560215E-4	2.211205066095962E-7	1.316710807169623	-2265.4999428959054	129.58487224507337	540.6882512357874	1052.1338282322467	1161.759891576733	374.0223335962979	95	71	53	37	68	0.478776298937294	1.2106803319495767
1124670000	-113809.57854685171	-110911.5740580093	-2898.0044888424127	-110911.5740580093	437.85614678867205	0.045300742957439494	0.35571731753411445	0.058043622253332955	0.016418430569803834	0.04355001879246285	3.809402738867521E-4	1.1899345936943344	3.038763837416584E-4	3.7854643239362276E-7	1.7388722757886208	-2290.885484702033	164.07465848939438	570.4040961769848	904.734668948547	217.6087783265424	372.70599731804924	102	33	125	3	61	0.48288635473070796	1.2722304179585353
1124680000	-113796.19361332565	-110900.09348733415	-2896.100125991514	-110900.09348733415	519.6889425356914	0.04603133379692411	0.3667398253785689	0.058043622253332955	0.017932622470634686	0.046024476424353644	3.756490638808254E-4	1.147952653449428	2.9374502757651246E-4	2.234956529312493E-7	1.3670928165838112	-2278.1142789530354	126.83241422081782	294.86070218989124	842.1536890941278	2301.5997993561887	343.9102229039421	91	25	126	17	65	0.48288635473070796	1.2578768108821223
1124690000	-113782.99483409939	-110898.14530760412	-2884.849526495259	-110898.14530760412	502.23243774803933	0.04603133379692411	0.3598629770760115	0.05891187042072722	0.015750017682539384	0.04637172656479452	3.827364679798411E-4	1.1624714357381767	3.043790215971784E-4	1.5825194337188067E-7	1.1689659986838028	-2268.118072597275	125.05404459433761	395.7889638620374	810.4199543359746	1058.4372299355557	296.6425558956003	89	18	132	25	60	0.48288635473070796	1.298797691872506
1124700000	-113807.13155794302	-110929.51377707631	-2877.6177808667103	-110929.51377707631	558.9853550604087	0.04603133379692411	0.36109195144188927	0.05891187042072722	0.015750017682539384	0.045544188464958876	3.8572467744208176E-4	1.219707722284238	2.9232032568062976E-4	1.765424815675266E-7	1.2461633455402295	-2280.779022556432	129.72355681648128	439.6974177981855	791.2243810114584	1390.8277539663209	280.3503233299652	92	35	112	29	56	0.4902177231888572	1.3396220601662556
1124710000	-113828.61679113314	-110923.58643737863	-2905.030353754518	-110923.58643737863	537.8210069737577	0.04653265498313019	0.35811882788345284	0.05891187042072722	0.01878785613227791	0.0426216038113267	4.0373198259504797E-4	1.2233387701538687	2.9702720797557047E-4	2.4533671104878283E-7	1.3417153918715765	-2287.9445030749557	132.43796040025794	355.5069235560672	1021.8084929683055	1041.4503747499489	404.3751409089621	88	49	64	64	59	0.4902177231888572	1.3911497382717628
1124720000	-113792.36393825819	-110907.26433390022	-2885.099604357961	-110907.26433390022	654.1808408380687	0.04478333598908326	0.3787267371661001	0.05994173274973773	0.017055849521198877	0.048338674941931004	3.781223516106738E-4	1.1647626300800789	2.7801529326502576E-4	1.678900711378646E-7	1.2536513173450312	-2291.7594816138076	133.99046582135117	260.68166163945034	729.4852559950078	1034.0280455477425	394.7319076009774	78	41	39	102	64	0.4926249724275156	1.3945151128989284
1124730000	-113822.09087244331	-110922.56855002193	-2899.5223224213883	-110922.56855002193	676.7373529171091	0.040647148210092875	0.3550717504848374	0.05994173274973773	0.017055849521198877	0.04208930503906032	3.794308586782671E-4	1.163234880440041	2.786850313692672E-4	1.6259873387445053E-7	1.1835785178334057	-2290.1935183454275	125.57310018174876	544.0526485769916	1639.388337536167	483.6456704245989	395.9984154128595	95	65	100	4	60	0.4822984195590452	1.2571448021697442
1124740000	-113844.98838577881	-110942.53816501414	-2902.4502207646783	-110942.53816501414	721.69998337554	0.03984447788343699	0.3550717504848374	0.05994173274973773	0.019825534644022976	0.04632881551223493	3.9587328947695644E-4	1.2039115286656965	2.7558561467343396E-4	2.7644781221973276E-7	1.4292685284271787	-2283.6856807784884	184.58393479622885	297.7827923186048	986.7531320081742	1080.1539699258794	314.91282436453076	91	42	80	55	56	0.4822984195590452	1.3295994590650215
1124750000	-113803.98205359302	-110932.5635968708	-2871.41845672222	-110932.5635968708	717.8204322959325	0.0481809184392177	0.3854499648730899	0.05994173274973773	0.019825534644022976	0.044537423844001243	3.7693697270366417E-4	1.113781862795899	2.760212425619539E-4	1.7508016338344598E-7	1.277845056944225	-2281.2314612271243	167.75394302223594	400.77526644720587	1017.5713299563605	261.1732670829697	321.96241830272214	93	56	115	4	56	0.47578878749817216	1.2920781366813996
1124760000	-113785.48773577219	-110911.83446763021	-2873.653268141985	-110911.83446763021	837.5567344112164	0.05174686238419839	0.37402086719032346	0.06015467294309969	0.019825534644022976	0.04137146656955401	3.7424638818775484E-4	1.1580691799115994	2.595379209144275E-4	1.887146901063298E-7	1.3329176696269758	-2293.683581354513	145.34130412648378	325.49349257450604	1013.2805049648235	1239.277591220365	332.7644190835287	86	52	103	23	60	0.47940267285897753	1.3213964498073965
1124770000	-113857.06426474453	-110942.92198430675	-2914.1422804377867	-110942.92198430675	755.4002538535543	0.04980835771616546	0.3686435349811028	0.059009713484848146	0.01832048531147593	0.04512114137830428	3.682012009593493E-4	1.2131383195938632	2.643350925566504E-4	2.2341359185479785E-7	1.400852699346365	-2298.312187697446	156.58426537761736	351.43540128484847	1040.1698731279712	392.57218628408066	497.2275741897691	78	70	120	36	20	0.48202116021409047	1.3151811858216047
1124780000	-113867.78720379129	-110936.93417993185	-2930.8530238594412	-110936.93417993185	685.4676383163093	0.03915875442686407	0.358060609151955	0.062427435918506524	0.017637195694580717	0.046046312141351665	3.769708783873423E-4	1.2148959702919586	2.7843765665529343E-4	2.9311667770513374E-7	1.481721943758087	-2292.1345926725758	130.83857833386864	386.9517473012663	1145.066248220339	256.0736060609181	274.64981639998297	88	58	130	1	47	0.4880224026909697	1.2663965163836628
1124790000	-113840.67495716223	-110931.06687932112	-2909.608077841115	-110931.06687932112	819.1353782299391	0.04108344282068569	0.358060609151955	0.062427435918506524	0.01586169923515481	0.04104747090468547	3.750401385293064E-4	1.1817445245428224	2.7237571372776167E-4	1.3538302672244843E-7	1.1225667549224958	-2296.4112857486307	159.53274342928609	318.833292363039	984.4629901836904	447.3831218453337	324.43459204055085	91	42	141	17	33	0.4880224026909697	1.269930258458939
1124800000	-113840.6653717645	-110928.86120085663	-2911.804170907874	-110928.86120085663	726.926724505542	0.046066199783030226	0.358060609151955	0.05732392723679392	0.016910176391797687	0.043747371021420636	3.7844129841596217E-4	1.1641968566611136	2.7719527359192396E-4	1.72755395084004E-7	1.207215614891114	-2293.8028078151206	141.46720850398873	282.30819973861566	990.072204162228	721.5038745549807	249.19543456447573	81	52	127	19	45	0.4880224026909697	1.3972744275922133
1124810000	-113883.52300386969	-110924.98970876377	-2958.5332951059313	-110924.98970876377	705.9760978661469	0.04513177551654192	0.35133831037767416	0.05603611284618679	0.01660321334387656	0.04682074961459092	3.802507328012899E-4	1.1364169357896097	2.8691145430611534E-4	1.9701094582062093E-7	1.1876894811726866	-2283.7277196492682	158.44761533599709	321.22052819200877	711.2060779912808	841.2178975130582	327.4423397636813	90	39	146	7	42	0.4770969595264765	1.3972744275922133
1124820000	-113853.5753006829	-110927.95564907638	-2925.6196516065256	-110927.95564907638	756.8789559867705	0.04513177551654192	0.3359264031241596	0.060105219310506414	0.021320878950948974	0.037811520140079116	3.631631045935529E-4	1.1782408666327588	2.711457778076825E-4	1.726965288011483E-7	1.217000431972903	-2281.5454472996566	132.74130127210344	419.6175544299592	919.8443417118383	1120.8004420551074	415.9033926276521	87	44	138	12	43	0.4840615446676077	1.3058595748823023
1124830000	-113864.20494115709	-110936.90655618679	-2927.2983849702964	-110936.90655618679	854.9107293780783	0.0436972783931239	0.3681694134566212	0.06322018645380152	0.019442636512797252	0.0429370335512708	3.707636320053793E-4	1.1673144998222564	2.686642710689083E-4	1.7793127710865009E-7	1.2409156485266972	-2307.657773515469	155.38457754010574	318.0765970850075	763.7103093792673	703.0427087743368	420.3410585816653	83	3	127	63	48	0.4840615446676077	1.365119226913296
1124840000	-113906.49636638684	-110970.43512285753	-2936.0612435293183	-110970.43512285753	807.6598216712107	0.04470717584645943	0.37640431333153224	0.06497253252516806	0.019442636512797252	0.05184305353091574	3.6120353058238363E-4	1.2312529914626102	2.643290148103694E-4	1.5869370656777934E-7	1.214615093590107	-2307.9251141499067	167.09640482165173	391.9261243439139	945.871640751269	323.15629131338545	482.27767527144243	84	43	157	22	18	0.4872357507899212	1.332675666822805
1124850000	-113868.66631943827	-110948.36628998305	-2920.3000294552244	-110948.36628998305	746.975035214837	0.04470717584645943	0.37640431333153224	0.06038336248965324	0.01856007675363364	0.045304483040393986	3.5184884661320314E-4	1.1231407459488345	2.6835653712531116E-4	1.7890132178831858E-7	1.2953894075078682	-2285.712943952829	162.1819294374092	435.92026448006885	981.7386720219087	361.3358277569758	611.9992982584585	84	49	129	56	6	0.4966936785063351	1.365689601388728
1124860000	-113883.25633980171	-110963.58125903251	-2919.6750807692006	-110963.58125903251	611.7148552828168	0.04687591175518652	0.38573183987006604	0.06038336248965324	0.017257854582354976	0.045304483040393986	3.7487046163686916E-4	1.19348287837033	2.8793360451461586E-4	2.1367099998627784E-7	1.3250480149047033	-2291.0601929432614	130.2254128563272	361.1395945749624	1071.5881799670863	478.4110927909307	338.6245866957549	87	42	133	19	43	0.49474892529277026	1.3244099976691375
1124870000	-113870.36169494136	-110948.68585155225	-2921.675843389113	-110948.68585155225	741.6621182079763	0.04506580744933581	0.36468244151611107	0.060735239993093965	0.018316877460887518	0.045304483040393986	3.7272158143208337E-4	1.3400396749932622	2.6427314265899137E-4	2.596379585011997E-7	1.4737727128013849	-2315.997197487042	178.99983003747525	448.2869760522036	960.6362078436085	483.8196187840895	339.606792662778	85	49	132	41	17	0.47289583149852416	1.125897355708582
1124880000	-113823.80132244447	-110906.36047312619	-2917.440849318288	-110906.36047312619	642.1225370519898	0.04164074214151131	0.36369992334391144	0.055716099118909256	0.01831168315221762	0.04458756397520717	3.754820735127249E-4	1.310055193818042	2.7087479525905175E-4	2.7486187863113875E-7	1.5083611858825805	-2315.001751274154	185.53385324204933	414.8109074087412	1048.45067915231	231.23266363857294	387.46737177146497	98	20	153	25	28	0.47438438037318076	1.2832206946913296
1124890000	-113848.79115114704	-110927.42392909828	-2921.3672220487715	-110927.42392909828	568.3543576088596	0.039609384353533894	0.36369992334391144	0.055671232940383744	0.018596833130520136	0.04227197673918856	3.69586963718279E-4	1.2091392968705499	2.6705346952301395E-4	2.5457609317041753E-7	1.4702956631099078	-2309.65881021148	142.17953158209886	370.2362977015694	1007.445517418412	530.931921241313	411.08798450621435	98	27	160	6	33	0.47622053027534583	1.3380857827545984
1124900000	-113857.922901391	-110919.57942325521	-2938.343478135786	-110919.57942325521	770.7836718262331	0.044373783825561244	0.3575284786020797	0.054780958252620165	0.018596833130520136	0.04102621885826873	3.753617062544196E-4	1.2535001993267314	2.6702616616804744E-4	2.9331751466401794E-7	1.4904938148869717	-2316.925250651352	121.01835011548394	357.5746522519772	1070.8979174833632	277.73071389835616	442.8003349401582	87	39	146	3	49	0.4707479582306221	1.265077968247934
1124910000	-113858.12673714012	-110903.86948262315	-2954.257254516975	-110903.86948262315	838.9452821464693	0.04387290426044087	0.36994131195265584	0.05395555104738739	0.016328608161324757	0.04397543622895398	3.667781728884047E-4	1.247636002633506	2.6000412927228806E-4	3.5276302210272307E-7	1.6462471419877116	-2317.6970284953086	180.20424284616442	445.67707004828276	1011.6615400500701	640.6843609569344	528.636414683619	87	53	131	3	50	0.4801168022762969	1.265077968247934
1124920000	-113880.12337573613	-110922.07467727686	-2958.04869845927	-110922.07467727686	864.3032640943429	0.045486308390973416	0.3510738094748514	0.05781908140711742	0.019168202998785213	0.04023402043780431	3.69817328663763E-4	1.2185154528795552	2.761982901829988E-4	1.7280992054784362E-7	1.1780623051858639	-2294.2994836262483	130.58098913661436	377.0241491420977	968.2053769565397	932.1033703308213	524.3980867559605	84	46	112	28	54	0.47910355419594924	1.265077968247934
1124930000	-113844.84154782176	-110899.2622954057	-2945.579252416068	-110899.2622954057	909.4847649502688	0.044736733254183605	0.37123775631413153	0.05734733075150862	0.017882404546642635	0.04293127241066801	3.512050931474625E-4	1.201552674464138	2.6189911442135917E-4	2.2093146243164216E-7	1.3928580953037195	-2294.7910313473135	160.08363505710457	369.22707858398786	963.8163449516164	897.0747588215557	405.7536363441557	85	52	100	49	38	0.49320944176730463	1.2989332954226778
1124940000	-113870.51441132606	-110927.337441513	-2943.176969813067	-110927.337441513	829.721473018637	0.042220854820907296	0.36430463904293503	0.06093543391769773	0.01898607939489197	0.03993205862179067	3.4233149221521984E-4	1.2293866367914874	2.638385973267673E-4	1.7489629952373114E-7	1.2805053920807	-2294.7146714465284	155.1395892952046	358.9548588987192	893.0455683469853	336.3901934634182	236.42785567813382	86	38	163	14	23	0.49009487443229194	1.2989332954226778
1124950000	-113889.42049558426	-110945.48234062268	-2943.938154961573	-110945.48234062268	673.6746220798025	0.04156490916875271	0.3753382580943484	0.057227148443731564	0.01905950202919081	0.04224514883015057	3.4298614439115543E-4	1.2041740752776353	2.7038419272067224E-4	1.989035442516681E-7	1.334311696183873	-2300.4137552052075	118.98695563800653	408.86467618320484	854.8366258806163	195.54391071317082	384.1134659014543	85	30	169	16	24	0.49009487443229194	1.3389044121757814
1124960000	-113840.53538496263	-110889.4409168737	-2951.0944680889156	-110889.4409168737	781.5258615156778	0.046147851538442496	0.36412908498466473	0.05572156931781505	0.019125872911771737	0.04264103383432994	3.4624517037507127E-4	1.2446481139690901	2.6943143291690495E-4	1.903005910748418E-7	1.3075399967436152	-2306.218736520469	122.38980478788939	579.5795774710753	883.573410103781	387.37993323979975	281.46180201558315	85	52	155	24	8	0.4848037003879331	1.3389044121757814
1124970000	-113839.17339935852	-110908.4511290834	-2930.722270275113	-110908.4511290834	785.6414986496559	0.042361702593192656	0.35702711552186167	0.059347591767098126	0.01980852627356716	0.0468562520288923	3.5936211484887445E-4	1.2100765251294923	2.719290398328407E-4	2.2647587221483949E-7	1.4248623537804241	-2321.0569956248814	168.2545801647099	274.15235153798056	830.9495792338788	1091.0712623144868	463.07318831460617	83	3	74	94	70	0.4848037003879331	1.2349067079867166
1124980000	-113844.01526514803	-110914.18598084358	-2929.829284304441	-110914.18598084358	886.1941956084576	0.04345676779570128	0.35702711552186167	0.05471946934745211	0.01980852627356716	0.039954045812389066	3.5235674059315675E-4	1.2492820605834944	2.6603664196970454E-4	2.4505663892628064E-7	1.4869349350931047	-2319.6753358288256	132.33039333711338	202.3839702368013	550.9539093746854	1293.3492932138524	616.4220928518474	78	10	48	82	106	0.48274139200439137	1.2661849589797713
1124990000	-113863.92075594862	-110934.76869389603	-2929.1520620525944	-110934.76869389603	832.3787752767233	0.04348911941057802	0.35702711552186167	0.05996931961726015	0.017964991780939136	0.04376840045558648	3.505993240385095E-4	1.191275120146958	2.7381001303949254E-4	1.8041742708430056E-7	1.3196992489160864	-2309.120878198539	127.52088091703405	559.9701047748796	1207.7064698320746	978.3039021358269	482.2483549868051	87	56	10	107	64	0.4821113474650804	1.2687622229349598
1125000000	-113825.01733836065	-110908.92249170283	-2916.094846657812	-110908.92249170283	556.8636682111262	0.04371899769304389	0.35702711552186167	0.05996931961726015	0.018129376178180546	0.04376840045558648	3.5607784272316E-4	1.1546930095137034	2.956585703610486E-4	2.130569821967746E-7	1.419665435059413	-2313.4472289677437	116.65185409249982	550.1562010755332	839.6278246702665	314.2841978736689	274.179729527416	83	74	138	22	7	0.4821113474650804	1.270205847050183
1125010000	-113832.23145826432	-110908.40966172385	-2923.8217965404565	-110908.40966172385	538.527259301376	0.04371899769304389	0.368255199085867	0.05927204048268644	0.018153495563443693	0.04749672406370494	3.522198667981383E-4	1.232908705095116	2.998261301509956E-4	1.561206129430471E-7	1.2407895740299097	-2310.1721093869305	135.3973787498119	148.46038420677485	769.027623940739	353.8484750442968	87.16679020018066	51	33	203	36	1	0.4852010099685785	1.2404887863816767
1125020000	-113874.11998655135	-110933.11188243983	-2941.0081041115127	-110933.11188243983	579.0143727940306	0.04169397031214459	0.368255199085867	0.05927204048268644	0.017959309177369657	0.04749672406370494	3.615554208375952E-4	1.2288633292434932	3.1703566825703653E-4	1.585506671946664E-7	1.1673690272993715	-2288.879931272977	144.13680989411998	167.4672804656593	857.8863706741269	692.4654542547544	265.353897632177	58	28	159	49	30	0.4861511482601825	1.2527910690363653
1125030000	-113831.22824275857	-110931.6292922544	-2899.5989505041784	-110931.6292922544	370.5779888684514	0.044751241617556815	0.3666543983767685	0.05966610922233815	0.016969721110215403	0.04616691846335053	3.6694401754297886E-4	1.177137486520039	3.282088633367806E-4	1.787733971948765E-7	1.271929753511719	-2289.1997952181437	125.1260649028146	154.69788203519113	778.9645262661285	728.8829064483353	306.5130676898399	57	31	136	74	26	0.4861511482601825	1.3433314717321903
1125040000	-113849.88770999631	-110918.23801415479	-2931.649695841522	-110918.23801415479	430.5356361065073	0.04453883676268427	0.3627681428229833	0.06211546130741483	0.016969721110215403	0.04435408867719758	3.587299692520648E-4	1.1895485707763287	3.344769871817587E-4	1.4752364601435105E-7	1.136096844860908	-2278.1153163113463	153.85540590190897	257.73222433683287	670.1972392850372	522.0797809584901	317.7021093200033	79	13	162	38	32	0.4861511482601825	1.2707618355750196
1125050000	-113815.43101308202	-110899.08332941825	-2916.34768366377	-110899.08332941825	453.9768601668263	0.04394067567396248	0.3627681428229833	0.05768512434433047	0.016969721110215403	0.04435408867719758	3.538391627155062E-4	1.1397054201999692	3.219938577906816E-4	1.6186316221457383E-7	1.2345503260810835	-2291.700048824023	170.75065608469765	313.85698481168845	790.8919695566088	608.6540209037782	400.15706109303096	85	7	141	52	39	0.4861511482601825	1.2446727772873807
1125060000	-113856.45294309524	-110911.7166356782	-2944.7363074170357	-110911.7166356782	400.63253801269036	0.04607342123118196	0.36057037984673607	0.05629097769949228	0.018006997712925358	0.04139043688842305	3.5843493660393593E-4	1.176492497548739	3.3723213099586804E-4	1.5968066446375375E-7	1.1530445692525284	-2273.4612447043855	161.38820354753446	137.07252924241106	736.3655043252514	655.7963968982913	264.88343582344754	66	27	188	14	29	0.4780885458374001	1.197977583132236
1125070000	-113874.9982761873	-110943.73158163633	-2931.266694550964	-110943.73158163633	527.9116154050482	0.04607342123118196	0.3755961412422194	0.06144625496480348	0.016656260221653323	0.043818964476822306	3.5355817634766864E-4	1.1969072189605028	3.3254151204094865E-4	1.4188395943927858E-7	1.1202781312313002	-2269.273712653412	171.33127238781665	314.3464240909977	649.2599140281873	551.7001868166224	303.778452903595	81	19	131	65	28	0.47724907146845824	1.2016887966033176
1125080000	-113854.24379215222	-110906.05202742896	-2948.1917647232635	-110906.05202742896	425.36833921941314	0.043910450901660784	0.36134036226442123	0.05745489369740053	0.016951350000889286	0.044585464887239114	3.6404021807774205E-4	1.1198477677919474	3.55120814926403E-4	2.6950682949938783E-7	1.4358259379786347	-2272.9909489926986	161.26676714743823	136.28618430460318	597.4580715410469	716.9195198792077	234.81687464921433	64	30	135	57	38	0.4830671959502808	1.2916967409304314
1125090000	-113855.78533804532	-110918.76501328057	-2937.0203247647482	-110918.76501328057	487.90221089949233	0.043910450901660784	0.357883327848634	0.060155101282411534	0.017582449037040447	0.044585464887239114	3.6543711948398155E-4	1.2032862577469854	3.489740652749724E-4	1.9897747838211735E-7	1.2573511763334357	-2273.903009794476	221.9351785235215	167.18266807238956	725.4670278051942	335.159942018937	194.6224523471638	71	21	198	9	25	0.4953738583199988	1.3358024535285065
1125100000	-113858.39131255986	-110914.86409450693	-2943.527218052929	-110914.86409450693	521.975233324784	0.04260849708081615	0.3513546509596791	0.058502199468685186	0.016589215048385567	0.04329011658430073	3.501041392502661E-4	1.2370012355455653	3.168407122251905E-4	2.069937631524336E-7	1.2924135319764454	-2269.172369299675	278.2833674082051	158.68157664689878	729.9828263602194	320.7534115502282	229.8331213417141	5	87	198	13	21	0.4953738583199988	1.3731858540780513
1125110000	-113863.71971233944	-110941.64282043706	-2922.0768919023863	-110941.64282043706	443.01405044846626	0.04203824264734214	0.35106687079682314	0.05536714471716105	0.01797325783497485	0.04439217165850334	3.5081789142085034E-4	1.1388820741743573	3.185029370652139E-4	1.3210541204638018E-7	1.1122237912513298	-2284.7909280473336	245.15557472088506	144.1773044711917	684.7996934432757	474.18525635971713	289.80131244923547	16	76	191	29	12	0.49356001337564265	1.2629149385771976
1125120000	-113869.41224141234	-110935.19177137413	-2934.220470038211	-110935.19177137413	423.3549517186542	0.046809666372285966	0.3647083024181605	0.060997813984978756	0.02033740409030855	0.04234380537284465	3.6170341089266175E-4	1.1954023957101727	3.1936887216860524E-4	1.5641530832373194E-7	1.1797182634820047	-2298.4559533590864	275.928808929286	157.42770985226417	750.0166994202541	607.6251027760521	307.0321176564465	33	59	165	36	31	0.49356001337564265	1.308545951409931
1125130000	-113852.59425713538	-110911.00134152641	-2941.5929156089724	-110911.00134152641	477.56681571330876	0.046298077584373355	0.3546456472912148	0.057804902632391866	0.02033740409030855	0.04290229754892172	3.5697696756615616E-4	1.2177769207765536	3.175267818942602E-4	1.7413931720307155E-7	1.2285526074991509	-2288.846328367483	173.547221363427	226.73714332852643	717.8261767362123	686.0469585526532	276.96602924646174	86	4	190	19	25	0.49356001337564265	1.2069419373483612
1125140000	-113874.41216040173	-110932.87090881336	-2941.5412515883686	-110932.87090881336	597.0884574357483	0.047039657922409335	0.3696128751390586	0.06202188541412649	0.02033740409030855	0.04290229754892172	3.596112218024129E-4	1.1152860450034128	3.155205092147698E-4	1.6140211836276792E-7	1.1806559463986432	-2289.5986565464796	161.81965210846613	422.8929110442416	718.3511044189671	179.91686164647757	225.76638004581883	86	11	203	1	23	0.4852427769282855	1.361228061991829
1125150000	-113852.26398332401	-110927.79011400316	-2924.4738693208533	-110927.79011400316	503.1898574538311	0.04447274561043157	0.36578280338454844	0.0638655784778796	0.018438468857101153	0.043164903002682255	3.6493499060107174E-4	1.1920464797078418	3.1333661259033284E-4	1.6608509642699015E-7	1.2229991091803891	-2304.005163519091	186.15335078677495	405.28578419734936	768.2783782879834	517.5346231885438	269.2733810137337	92	36	135	43	18	0.4957878175263025	1.443222222537423
1125160000	-113879.91281160462	-110947.47185774613	-2932.4409538584896	-110947.47185774613	454.49718493275134	0.042198279981373765	0.36143542120067257	0.05857546740421672	0.020028854706843718	0.04360246874839108	3.497149602372261E-4	1.1954357998112555	3.0056784330619263E-4	2.6726005929032777E-7	1.5887514704591308	-2308.22355936806	198.756628869281	508.73434066694284	873.2039903955339	480.64498932920225	238.45073696036138	90	76	112	17	29	0.5029685855951568	1.4548990693205497
1125170000	-113833.88891936906	-110914.71333881468	-2919.1755805543735	-110914.71333881468	448.9387406296601	0.04111208571650669	0.3697544826373826	0.06239414477382619	0.018693782515853765	0.04336507352796756	3.5695474657474987E-4	1.13852860117089	3.002454911858939E-4	1.5611051716931324E-7	1.259841133645198	-2313.5470532922936	191.50429915259704	678.7514305982031	1204.4307091401151	945.7826701026962	429.48395308226304	92	84	19	100	29	0.48786406677857447	1.2622731645754792
1125180000	-113824.1881510785	-110891.76363596381	-2932.4245151146915	-110891.76363596381	445.4824347031566	0.04278608442131379	0.3740512668362331	0.058557229167740504	0.018854327482723664	0.04336507352796756	3.5597726628575803E-4	1.1892287552573775	3.099673434246131E-4	1.476540144043785E-7	1.186350327856603	-2301.9205575132096	188.05415969063088	563.9720473548158	811.490826172917	203.77396351306177	253.52597575017379	90	35	168	1	30	0.48786406677857447	1.2994218609608477
1125190000	-113834.95643748976	-110923.25626481	-2911.700172679762	-110923.25626481	455.24886271445007	0.048962656664586095	0.3740512668362331	0.058557229167740504	0.019693137277157546	0.045105726887398	3.530671120993775E-4	1.1960554500070346	2.9977291542084765E-4	2.815199416853252E-7	1.6476624124086516	-2309.813170121484	152.77202571972214	549.6801991997162	815.1058116508983	482.6172016329031	264.49922145248286	80	85	116	26	17	0.48045001668872167	1.2855410157790244
1125200000	-113850.27713878703	-110948.10920297698	-2902.1679358100523	-110948.10920297698	597.6722094030268	0.04554196666371681	0.35519314042977623	0.0563236752932233	0.01751017978759375	0.045105726887398	3.646238425111418E-4	1.1766717349001106	2.8626654135254637E-4	2.151512246360429E-7	1.4234988889747007	-2305.8522108080083	138.88383652574896	431.74923515770126	871.0722220013454	540.0598392770046	382.18462541298516	86	44	149	9	36	0.48065621923935253	1.309248696912704
1125210000	-113800.74540023268	-110948.05861559043	-2852.6867846422506	-110948.05861559043	631.7482120774151	0.04219666008233334	0.35519314042977623	0.056726181352521096	0.01751017978759375	0.045105726887398	3.791024906121897E-4	1.2162990936445437	2.88994883362464E-4	1.2200136128918493E-7	1.1658285795179941	-2313.085630034152	141.15667950412222	667.7131367623606	978.2494695277886	905.6159378280121	375.92315977983276	86	68	28	89	53	0.4914538108146626	1.362491142679852
1125220000	-113808.70778119785	-110921.33329005777	-2887.3744911400813	-110921.33329005777	622.4638120504527	0.04114395337587943	0.35519314042977623	0.06156129956642937	0.01751017978759375	0.04118314800037199	3.7254626576113437E-4	1.2078538793994984	2.9175015093804073E-4	2.381786971673559E-7	1.4370613339148945	-2293.0608349024637	130.18665403625374	445.8901489312258	686.7980957992868	1035.6062223246604	350.43762958233026	75	57	60	95	37	0.48785639554628285	1.362491142679852
1125230000	-113835.26391647957	-110930.16121205132	-2905.1027044282537	-110930.16121205132	534.771766152888	0.04379739221748406	0.35519314042977623	0.06509077983604464	0.01751017978759375	0.042299244169444826	3.633498705887222E-4	1.1971782609692228	2.926764756915814E-4	1.532154430423682E-7	1.190466335923584	-2282.364901574453	116.7503023329815	322.4239669291271	437.63876928041776	809.1270114102557	385.6198123599988	72	12	45	155	40	0.49334852163420967	1.3451197666162662
1125240000	-113802.06872430902	-110903.96338189374	-2898.105342415276	-110903.96338189374	497.9913113423083	0.04379739221748406	0.3649672285086172	0.06412977938433566	0.017900812395016452	0.043023116332352264	3.8523422833845495E-4	1.1909550392657018	3.0444258989672645E-4	1.858974102674698E-7	1.2300997630756307	-2279.0588298921502	143.54236716284214	523.9955486965997	592.8092880916114	873.0453936953487	292.64308143043274	83	44	37	123	37	0.47398682524621855	1.2614944774676544
1125250000	-113817.77728226979	-110929.67095763599	-2888.106324633798	-110929.67095763599	541.416438703309	0.04662940320622483	0.36913531878809547	0.0558200359120737	0.019256916799680897	0.040291358766393975	3.742885745282984E-4	1.1395182400303883	2.905135784419426E-4	1.5425203340182982E-7	1.2120748318348724	-2291.105837484419	212.87115655031113	121.39389676668831	385.9395135486814	708.9089082603448	334.82692276420687	22	58	66	140	38	0.4828404212879116	1.2614944774676544
1125260000	-113828.89336445666	-110936.75207695656	-2892.141287500093	-110936.75207695656	588.464574385007	0.04627484119563817	0.3703462886260785	0.056142413033405676	0.01911557329054865	0.04266919237473392	3.752245450804308E-4	1.136203527387909	2.9077948894347936E-4	1.3439307356751933E-7	1.1183645066634638	-2290.1032951536886	142.00564419251378	119.17056844212948	447.1959788760924	860.9967059151328	384.8693077922658	37	42	65	141	39	0.4732548554755725	1.275253694547403
1125270000	-113822.23721950965	-110929.02924762515	-2893.207971884501	-110929.02924762515	630.0435710665868	0.046131139126521455	0.36791113396740205	0.05656457129248758	0.01861760229091193	0.04802773275357989	3.7592283421159823E-4	1.1941760092329337	2.778164769546548E-4	2.258342063098321E-7	1.402497691461421	-2292.690828923892	131.62858447547183	163.46171983661432	451.02553213551136	935.5884715033238	448.84744782726335	19	65	57	144	39	0.4867384046607574	1.2771965553773144
1125280000	-113809.9710938489	-110920.43877252415	-2889.5323213247398	-110920.43877252415	579.5330588782085	0.044705365184274475	0.36791113396740205	0.05656457129248758	0.019057817900165006	0.04445536147693336	3.662340448684758E-4	1.2130123458731032	2.6832074386518284E-4	2.0054067218545823E-7	1.3859949744993278	-2296.7067072960954	123.63672160600132	156.2795715949092	419.91887362956084	886.6495233828557	532.8489562656797	52	39	48	126	59	0.49081459173480296	1.2771965553773144
1125290000	-113819.81188129856	-110939.42901850301	-2880.382862795549	-110939.42901850301	729.0950593273952	0.044705365184274475	0.358213121594822	0.057849010532170037	0.019057817900165006	0.04445536147693336	3.7753786461625484E-4	1.215304635496527	2.8014438507213305E-4	1.642501683250015E-7	1.2261084927548946	-2285.887920888163	129.60312828423645	263.8180354726029	665.7838243699974	834.5363017428054	364.90294207966525	65	19	132	75	33	0.49081459173480296	1.30115338815414
1125300000	-113856.27472394789	-110931.83354944659	-2924.4411745013003	-110931.83354944659	778.9560701415407	0.044705365184274475	0.3626963941259402	0.05893413599290933	0.017550668351908407	0.04445536147693336	3.676957240056344E-4	1.2283278408918499	2.7170117222670404E-4	2.9018335222081546E-7	1.5149901848316036	-2294.4235530398714	123.64748253112806	342.9787602255842	792.9096942441682	975.4118561689778	439.102511382151	75	43	129	39	38	0.4904760248208366	1.260049425400637
1125310000	-113838.15550651948	-110948.71132604948	-2889.4441804699977	-110948.71132604948	704.5839435813269	0.04373635675975819	0.3713296840726901	0.05893413599290933	0.0158286064186244	0.047499126676261945	3.639563384585332E-4	1.2130258951862147	2.662351303203558E-4	1.879770177234439E-7	1.3392116760650445	-2292.43041605438	151.92507041139692	425.81363984956045	861.7627508025812	940.6953402121388	364.197575282061	85	79	10	111	39	0.4904760248208366	1.2664878332252254
1125320000	-113807.05583245165	-110913.48948932784	-2893.5663431238104	-110913.48948932784	745.2404749694483	0.04373635675975819	0.35937777540975274	0.05938186511102384	0.017766049741529424	0.0448690149907535	3.731386318298947E-4	1.2462970601863241	2.776322351052965E-4	1.710857940975089E-7	1.2603135186493506	-2292.9545960925216	160.2522665440455	656.078501971473	1162.5989500383373	994.7328483455615	319.74784817127295	91	76	7	110	40	0.4708043378367653	1.16709706742066
1125330000	-113917.50946362369	-110970.2820923578	-2947.227371265889	-110970.2820923578	558.8892503753016	0.04248626558500686	0.3370690282636571	0.05581269958063643	0.016976858300116644	0.04342772240977819	3.746399087872404E-4	1.2329167559992644	2.8430603944235754E-4	2.741988890341443E-7	1.413632604502671	-2284.954165576133	147.9819425772614	526.7568486872595	631.4500788512247	791.8880415945995	326.78726715155756	84	84	32	91	33	0.48225637498602825	1.3041486054088731
1125340000	-113863.14971236468	-110932.99698727558	-2930.152725089115	-110932.99698727558	646.5348634676543	0.04291781782643548	0.3621332228627499	0.05870337988026574	0.018273025052252354	0.042990326115648195	3.7408092971668374E-4	1.1787509737242579	2.7105034535122066E-4	2.486722364109162E-7	1.3947572046617587	-2294.0779959868973	118.99770764475272	669.8287443634075	972.5443823066231	898.7856581456341	418.2374322986684	86	73	61	59	45	0.48189847937214186	1.3705201993173304
1125350000	-113851.39545297963	-110949.69648070226	-2901.6989722773756	-110949.69648070226	631.8182209288818	0.040827252762457446	0.35739548781186964	0.060662030761399206	0.01721802643529501	0.03954633097972344	3.702775522591437E-4	1.155949838505974	2.697334220080803E-4	1.9244651186000476E-7	1.3377631550351337	-2307.7020846105584	183.26270496187115	389.6978152550711	643.4945214949677	988.6734286897686	403.5542789725472	74	66	63	77	44	0.48189847937214186	1.237880465168552
1125360000	-113868.3816519495	-110938.75295765713	-2929.62869429237	-110938.75295765713	591.9719873117052	0.040827252762457446	0.35739548781186964	0.060662030761399206	0.01721802643529501	0.041049145011663964	3.6499589433616644E-4	1.1677859010676694	2.6556249794153523E-4	1.7870364819151606E-7	1.2671757273308846	-2311.429760450157	148.4843202173688	375.66466350479095	1066.8369885690065	545.2938908696341	833.8583892722888	79	54	77	6	108	0.48189847937214186	1.2339594434028494
1125370000	-113874.7443319694	-110935.6024613937	-2939.1418705756887	-110935.6024613937	640.3168636237132	0.045003972985927586	0.35546178619535657	0.0589999650952247	0.0160477835555497	0.045949655802797355	3.604233440922785E-4	1.1625120514769882	2.5403280899462873E-4	2.897984988476634E-7	1.5215670130921664	-2301.3513184363633	132.44212752892102	301.245517470485	641.9376676994074	1557.2386563323475	654.7333881037505	76	51	55	26	116	0.4861313436116135	1.2589543349162406
1125380000	-113865.45831140829	-110947.54999979337	-2917.9083116149313	-110947.54999979337	546.7417385558817	0.04457444404644348	0.36029055436616597	0.06060603659542038	0.0160477835555497	0.038104673639964934	3.582618069441989E-4	1.156923865103064	2.6335182215779664E-4	1.3855451136034318E-7	1.1736659244969	-2311.177398428811	183.93704768646984	252.23618108993531	989.4164216580714	995.363978203611	666.8269856167896	74	57	26	74	93	0.4861313436116135	1.2568723691964654
1125390000	-113838.30103896347	-110922.34658746528	-2915.9544514981903	-110922.34658746528	735.8990892468248	0.04387712387354497	0.358260575766173	0.061519423866088316	0.016354154232235997	0.03998479253760305	3.6655832860857157E-4	1.1392184619552967	2.536513516977792E-4	1.3842070661317246E-7	1.1484892878091744	-2309.737579251949	154.11791166465878	408.6148822901933	965.9458589020652	2898.3336206020304	500.64251883030056	73	58	125	1	67	0.4811250245946708	1.2179896177070673
1125400000	-113797.82090290505	-110897.08360242039	-2900.7373004846663	-110897.08360242039	788.8296278468828	0.04387712387354497	0.358260575766173	0.06009648153139291	0.018984404624582417	0.04138007611462551	3.7877308046809806E-4	1.21862649304001	2.545951841579712E-4	1.917130696528757E-7	1.2933591182178752	-2298.950397808274	167.7195757350658	263.65916761118496	795.4000008145234	500.1879445522123	481.15120397535406	81	48	142	18	35	0.4811250245946708	1.2027745854622547
1125410000	-113801.40033425366	-110913.44105712994	-2887.959277123721	-110913.44105712994	710.2900045262318	0.04387712387354497	0.35947874161852617	0.057454890632404255	0.019871857758167574	0.04138007611462551	3.661381896162593E-4	1.1944533947976368	2.5787749105589234E-4	1.7430639289427644E-7	1.3120089715366388	-2302.4293496384626	154.24090024860652	336.47490911462427	933.3757595751138	1709.2566359034895	583.2247819052394	88	46	125	6	59	0.47217238461250666	1.2027745854622547
1125420000	-113779.54937802996	-110908.42553128407	-2871.123846745884	-110908.42553128407	732.274802069471	0.042007141071509185	0.37085486795127254	0.05762844223914601	0.01861143480798462	0.047542131543862616	3.8097647928731344E-4	1.1992181601990235	2.608430433505684E-4	1.5373625465840405E-7	1.2510819724955615	-2311.9793826639275	159.21515908684813	567.6272328758164	816.5103539593601	456.421885638468	442.3802956993684	86	39	148	26	25	0.47895849910415256	1.2571539948745076
1125430000	-113803.43766796852	-110911.00527445781	-2892.432393510714	-110911.00527445781	816.565521095741	0.042007141071509185	0.3645386888563922	0.056811740853444676	0.01693242723619845	0.047542131543862616	3.8155854825451893E-4	1.1922152146764469	2.626094685076192E-4	1.7036930740491866E-7	1.2904564771217653	-2316.105860703256	157.7767722149458	488.3517352294338	930.5692127999334	445.6143559104651	330.9402965367783	80	67	131	11	35	0.48397706701651727	1.4011619492723189
1125440000	-113817.78164426608	-110938.2500764897	-2879.5315677763824	-110938.2500764897	719.6922328064516	0.04704459885438301	0.360608373059314	0.05289618759466499	0.019722941292187938	0.0437677873254937	3.6948373522369045E-4	1.2087274682887084	2.701778008364819E-4	1.4544721651599294E-7	1.2210133262611602	-2299.948186511463	159.3228216891128	407.7377332512817	809.562544050548	683.5589211452166	365.62096687360093	83	52	103	52	34	0.48670515549180615	1.2397794232094028
1125450000	-113792.78582968767	-110923.80150043411	-2868.9843292535465	-110923.80150043411	661.8402513504138	0.04536352428467937	0.36893674569731805	0.06286315887820187	0.01795222085218126	0.04856478717043992	3.693877082281335E-4	1.254464025928221	2.636665473390027E-4	1.883625602274725E-7	1.3926299571230745	-2309.640090915126	184.60738870631877	672.4871530317288	713.4329660112292	327.9829966924272	609.0143151794948	89	32	162	40	1	0.4882146711191643	1.2397794232094028
1125460000	-113780.01539519693	-110916.34972823871	-2863.6656669582094	-110916.34972823871	618.0056034635529	0.044893612928794624	0.36893674569731805	0.056672667888218314	0.01795222085218126	0.04306907814731647	3.8326686052031646E-4	1.1846827686307215	2.8038286868942576E-4	1.4677475152955937E-7	1.2210211910860072	-2318.7006887610464	186.14063713016236	582.7057254590576	960.7581876339622	299.40722841625586	414.86252086474497	92	50	140	31	11	0.48339952454002016	1.3879933182426616
1125470000	-113783.80366006965	-110913.92159341699	-2869.8820666526626	-110913.92159341699	615.0265435884538	0.04712653143078503	0.3555669752355579	0.056672667888218314	0.01699344452348745	0.04509873661438396	3.7550650151587555E-4	1.175885350167073	2.877643869624465E-4	1.0114232081676349E-7	1.0639716903050178	-2322.6878333918803	197.35388526056678	681.5318085076628	908.3636484447463	436.15811134188164	322.8653536139101	86	71	122	25	20	0.48339952454002016	1.4257832508494825
1125480000	-113803.88900077269	-110917.1473925765	-2886.7416081961924	-110917.1473925765	583.0247626643468	0.04313123737665649	0.35736911012316497	0.05791241544673324	0.016933361484708986	0.04509873661438396	3.7641589681145025E-4	1.2232362741403453	2.8184684143936674E-4	1.295687406056251E-7	1.1838088189490212	-2332.474172597837	212.2593040034459	763.6190578137107	804.5499413569815	404.8542801768834	391.27151437205623	88	42	156	37	1	0.48339952454002016	1.219544390558905
1125490000	-113780.5514693854	-110902.7017783224	-2877.849691063004	-110902.7017783224	594.1107853410932	0.04313123737665649	0.35736911012316497	0.061991441654471985	0.016933361484708986	0.04411613216708929	3.7161388882265997E-4	1.1996316697431553	2.750575682406659E-4	1.4549766279374617E-7	1.2542085263283735	-2323.564797433054	164.51821430640848	247.0585602136111	786.8156999779765	411.70016908924447	301.2941799728218	59	33	188	13	31	0.48399198661069787	1.2636100694271588
1125500000	-113788.68363067278	-110912.25120101027	-2876.4324296625127	-110912.25120101027	629.055151077868	0.04697374213793778	0.3598202939668994	0.05598897597504239	0.01627699121521151	0.04509350502654102	3.7169160456678254E-4	1.1715523423271594	2.790242280919156E-4	1.4543346373117535E-7	1.2067598014032819	-2303.5251887253544	190.11966084516513	413.0657172657936	960.0651752753915	260.65030874506476	367.3094155209094	94	37	155	30	8	0.48251155220617153	1.2687242275778357
1125510000	-113823.49474711786	-110938.57843115616	-2884.916315961707	-110938.57843115616	633.0131748611736	0.04473208092896209	0.3598202939668994	0.059754279725884867	0.01768327393773123	0.04509350502654102	3.8917793214622115E-4	1.1980337123515057	2.835941961939166E-4	2.0071100381278348E-7	1.334907886829963	-2314.918919585728	187.16805531116003	295.63291298332473	739.9076817410642	497.4276215698462	355.02798326417405	94	3	183	27	17	0.48331465762307485	1.2687242275778357
1125520000	-113831.29584442262	-110955.01616294625	-2876.2796814763783	-110955.01616294625	754.5798493013988	0.04411625174419615	0.362035208599237	0.058531923693196986	0.015513749838445322	0.03995453665331347	3.740090994144749E-4	1.2005152411043043	2.698731841652338E-4	1.588420986164419E-7	1.2690044619628553	-2313.8890497489724	180.7348974788288	510.9434059843882	881.1169396451705	462.4026339786802	461.2893807895946	99	21	159	43	2	0.4789398685008777	1.2608777989009814
1125530000	-113873.970837903	-110947.83267636175	-2926.13816154126	-110947.83267636175	649.7711352369178	0.04411625174419615	0.3590967238689241	0.057755170907578486	0.018342389242920025	0.03995453665331347	3.635232637228035E-4	1.2125998845046728	2.568881248939924E-4	2.3915815157402724E-7	1.4920916627150682	-2325.4475095883545	203.58282397132285	617.722052553182	868.812652890782	405.21159103692395	436.83893514108945	96	21	168	19	20	0.4789398685008777	1.1801766867809014
1125540000	-113838.95970428547	-110935.32934128071	-2903.63036300476	-110935.32934128071	603.672336712214	0.044090511362867124	0.3590967238689241	0.05987491139663609	0.01863892054977424	0.04135572966101516	3.81207134530472E-4	1.2375756757962697	2.785135309203205E-4	2.2682255773443673E-7	1.4233900092584164	-2321.1174386113676	193.26320558502638	753.212297376875	774.847156677257	531.1751845163249	408.0764681727199	98	123	46	40	17	0.4749092741700265	1.2184794298558526
1125550000	-113820.95767994871	-110919.75863398437	-2901.1990459643475	-110919.75863398437	741.459290005693	0.046535831465684865	0.3590967238689241	0.05631831958967343	0.01863892054977424	0.04501834321435609	3.8710347568997176E-4	1.2729646269625254	2.697494115853978E-4	1.8786382611302553E-7	1.313283238507335	-2318.3145542586904	180.72420964308438	660.8670428571492	1199.23120898606	581.3724596386683	389.64199848264803	93	62	59	56	54	0.48346336053698197	1.255823743475186
1125560000	-113820.92131895933	-110943.59606857225	-2877.325250387079	-110943.59606857225	594.9335822302418	0.046535831465684865	0.35709736644777346	0.05508317376910419	0.016736923859614932	0.04668753236452623	3.7382599073601763E-4	1.2465828990646173	2.7577266648414254E-4	2.436785841165931E-7	1.525877218717862	-2313.0970774939274	159.4768807667225	560.8025384993396	837.8772417013807	967.6492923912422	434.6221330831415	91	35	22	107	69	0.47587892498974865	1.2146342110658581
1125570000	-113802.43905635369	-110909.09512744397	-2893.343928909722	-110909.09512744397	675.271196523019	0.045721322001599916	0.36365721796618233	0.058608827248307294	0.016736923859614932	0.04668753236452623	3.6686705008136776E-4	1.233024667517793	2.576068137512699E-4	1.653573908925461E-7	1.2968049594567548	-2303.3861629179114	137.02529503140573	528.9133257362836	753.9914029685079	719.8967827235601	430.3401748944209	90	45	123	12	54	0.47587892498974865	1.2146342110658581
1125580000	-113818.5406003401	-110926.34148569262	-2892.199114647474	-110926.34148569262	592.5245674977482	0.04319330667317107	0.35471596231562524	0.05577398201674904	0.01708167552130405	0.04668753236452623	3.7453033299510966E-4	1.2671417292089113	2.779194459613849E-4	2.2294535096088647E-7	1.4633495238710488	-2315.4524225727664	182.1079964877097	736.1119861177298	872.5910458121833	618.3875316258869	407.41345141254294	90	33	147	24	30	0.47587892498974865	1.2057210447849258
1125590000	-113758.27103801782	-110885.85943165666	-2872.411606361155	-110885.85943165666	573.4533004198041	0.04515595738054797	0.36257206929391866	0.05587044176171834	0.016014415504177794	0.04191259511793586	3.9003470025603874E-4	1.282427789862878	2.995659735210787E-4	1.6889783442638097E-7	1.2404639441586705	-2295.564309952768	152.30954597339107	415.6579065608354	929.4178236085737	519.0124422868777	384.6778787744206	90	43	139	17	35	0.47587892498974865	1.2148090850334061
1125600000	-113779.15499168099	-110903.00541020412	-2876.1495814768778	-110903.00541020412	477.54325156564306	0.04776950668666613	0.35387518601336154	0.05765219962625112	0.01833871821063127	0.04191259511793586	3.7727406046362725E-4	1.2789534158589086	3.018255221995221E-4	2.1307285363843363E-7	1.3893461772093967	-2292.148436195342	129.7262691258279	499.7789039950903	1156.5815855630926	826.1373167439783	339.60319541438355	84	51	39	109	41	0.47587892498974865	1.2049358650104802
1125610000	-113774.62121793254	-110896.4802706727	-2878.140947259827	-110896.4802706727	456.7231067849481	0.04776950668666613	0.35387518601336154	0.05765219962625112	0.01745735976639029	0.04612781298738143	3.664195718308303E-4	1.2308443406953407	2.920656891146983E-4	1.4349901693305275E-7	1.222767995966291	-2293.3869338467216	166.8761916766836	454.0661148481053	596.3852870518546	881.4183257614037	306.89502719736515	88	11	39	142	44	0.47587892498974865	1.1578616182379025
1125620000	-113816.38610800808	-110932.03810894312	-2884.3479990649626	-110932.03810894312	421.99870087911603	0.04794028646772366	0.37776389331092114	0.06145668135811565	0.01745735976639029	0.05020003949705477	3.828041904646682E-4	1.2289262509035455	2.969543241112372E-4	2.2146412275534605E-7	1.386717311278237	-2300.1924266619244	135.37802310832092	308.1366105897054	653.7037786298966	1029.147673565005	427.65272862782876	86	38	8	142	50	0.46707644070727594	1.1578616182379025
1125630000	-113846.8605269453	-110919.0255772671	-2927.8349496781957	-110919.0255772671	439.31510023539624	0.04310796264680843	0.3440561033996523	0.056953450807144444	0.01745735976639029	0.0439673399698566	3.7723489366322643E-4	1.1775388813174386	3.015974822451468E-4	2.1860640037213632E-7	1.3287809376924393	-2292.8754692862144	147.2621646658111	384.49174242580114	1155.5537457512376	674.143386267176	346.8064572577027	84	48	91	57	44	0.48302896482003044	1.1870512748137207
1125640000	-113847.80354998815	-110951.36737417469	-2896.4361758134633	-110951.36737417469	460.6855790207769	0.04794056836148551	0.3440561033996523	0.05626256954528555	0.019409833846666107	0.0439673399698566	3.8425464998020973E-4	1.2030227275853294	3.096030571873284E-4	1.7158847691846765E-7	1.1741866865197221	-2259.953419837723	114.71888855064135	458.217375191717	903.8502111028474	727.9754036067673	275.8558186338595	88	49	62	87	38	0.4669247841321415	1.1807817283395923
1125650000	-113851.4629686396	-110943.71921217669	-2907.743756462913	-110943.71921217669	404.3946495696238	0.04794056836148551	0.3789276507508726	0.056795762435608965	0.015392215382719787	0.04962312703840142	3.90186102918611E-4	1.2592205082009922	3.2883189276423236E-4	1.6583848101396498E-7	1.1256455231724476	-2253.2706587734383	99.4749201460521	487.10821732351843	1023.0022628017937	542.9754868940049	163.83795243806466	91	54	68	90	21	0.48307307525572657	1.1807817283395923
1125660000	-113858.05450378291	-110936.1434960189	-2921.911007764014	-110936.1434960189	513.3974581626704	0.047847524688022884	0.36187754460739907	0.05665916844313453	0.018811621050817486	0.04171944866783989	3.8584279818260054E-4	1.2464243718477694	3.1002654296177193E-4	2.3746216950774428E-7	1.3089548815894152	-2272.7021522530886	161.49931298178132	378.9896841744266	942.16953444546	720.943542700878	409.09788098071135	87	42	88	53	54	0.48253514523800434	1.2796433093042952
1125670000	-113860.48961132862	-110941.426889639	-2919.062721689625	-110941.426889639	412.62892767730636	0.048018725180056177	0.3585301687826371	0.05686805545416858	0.017677538248869192	0.042591860741276036	3.8832488277208796E-4	1.2305415616590554	3.347017060554895E-4	3.141464231745426E-7	1.4551689991080372	-2264.912595836763	126.4574601402371	551.9452505738622	778.0860328194397	578.8086285049933	217.0466162172498	90	55	81	76	22	0.47489084593412856	1.208653982140235
1125680000	-113834.85381286641	-110931.78050289329	-2903.0733099731146	-110931.78050289329	549.3492515860424	0.047056182680066595	0.37518370689382724	0.05855349253817741	0.017677538248869192	0.04360547261845412	3.7351868556358814E-4	1.1399118302098068	2.974659950632734E-4	2.2323114342744513E-7	1.3471922768880864	-2283.2362316993617	131.49064434220432	426.40228015228035	1012.3626855821475	590.2749576410129	413.44270503446825	87	58	58	73	48	0.47489084593412856	1.1309282563391745
1125690000	-113803.62379432133	-110922.000281442	-2881.6235128793405	-110922.000281442	472.30259833767417	0.04408194226069965	0.3593642041376938	0.0596437314132999	0.017677538248869192	0.044041535828342054	3.729850342333401E-4	1.228765419451522	3.031444545188184E-4	1.5782381125256776E-7	1.2149075097302369	-2284.403163081848	134.78653471036213	614.8890056759444	865.8161563720236	467.78463423872404	344.5429779250388	84	67	120	22	31	0.4909737609125644	1.2913603913276324
1125700000	-113817.69117145998	-110909.47978478485	-2908.2113866751274	-110909.47978478485	445.9101113062533	0.04558142248081534	0.36884136100978177	0.05174947995170026	0.020104306148862324	0.04320406042430602	3.7789335377775397E-4	1.249920042835609	3.178597745304483E-4	1.9559628906768957E-7	1.27124644990709	-2275.9770088526825	155.97730124199356	506.73990135266	869.2214914344273	753.4543067189841	278.7809121502365	87	56	68	75	38	0.4925460913770647	1.2780968223071736
1125710000	-113817.15825797997	-110949.92509456065	-2867.233163419325	-110949.92509456065	577.5928463798547	0.04107447228457632	0.3353310794205917	0.05750707041954832	0.020593756634584737	0.04335862477947046	3.833735437661485E-4	1.1777639239689233	3.049015591127378E-4	1.935448877317419E-7	1.331554179969179	-2285.7262474528256	149.28935805113042	484.6693891503278	1234.092970830694	741.6410311699766	262.9705724816104	89	51	24	124	36	0.4766064015262105	1.222830568919985
1125720000	-113816.53173495189	-110920.67549098562	-2895.8562439662614	-110920.67549098562	651.4012850485232	0.04531147422782718	0.3592196119422235	0.05853578691694174	0.01659214263061443	0.04192148352050181	3.8451130922771524E-4	1.2710039876375843	2.9511949587387066E-4	2.0738297168328051E-7	1.3150843473330058	-2286.999309690218	129.62185808282106	458.903094649744	594.2169597574259	972.6151480666657	309.9714934886453	87	54	4	137	42	0.4951890008911589	1.399563267947502
1125730000	-113827.77919358276	-110940.24141166199	-2887.5377819207597	-110940.24141166199	507.88507614814165	0.04531147422782718	0.3554944158607804	0.05853578691694174	0.0216675541693563	0.04192148352050181	3.847246116412463E-4	1.2534356463322225	3.228911793035465E-4	3.1987108491125E-7	1.5719774726214422	-2277.2669704992454	135.0472730020138	421.9748296335959	852.8354463259768	935.9224360488328	240.43808154530808	81	56	16	136	35	0.48563186227006655	1.2236261011985199
1125740000	-113855.29735180804	-110935.81891190875	-2919.478439899295	-110935.81891190875	641.0216081889669	0.043070142393849375	0.37022142756809884	0.06507087385646039	0.019381711583070994	0.044127029661325465	3.6546113877539024E-4	1.2478912530480104	2.820062610201339E-4	3.147342198263353E-7	1.57372846169411	-2291.368186170718	134.97516810384235	323.5018781489704	1092.5661052866205	865.5099500138847	355.3089258208421	81	52	65	81	45	0.48563186227006655	1.2236261011985199
1125750000	-113810.6594335587	-110910.40102207802	-2900.258411480687	-110910.40102207802	607.3890397490696	0.045039827946044934	0.34537491505128687	0.05214335124747417	0.018062467897156646	0.04483824432974132	3.8366989071518645E-4	1.2168911177195632	2.9083751683698234E-4	2.060179919409972E-7	1.3031027625254739	-2288.5607318038	96.51036810796211	438.4803889682077	687.1135245841166	908.8055705723868	335.6345930508104	84	62	37	87	54	0.48563186227006655	1.2236261011985199
1125760000	-113821.48071337324	-110930.16079013182	-2891.3199232414163	-110930.16079013182	503.8117027570922	0.045383203958072396	0.3717754194678632	0.06281088874655265	0.01761619172896983	0.049609772687589926	3.834635806616067E-4	1.163297363599714	3.0683990993369235E-4	1.4767281986187782E-7	1.1380856510788704	-2274.7292385742203	122.38483602962017	375.47956945510657	994.3513202047873	845.4079231860278	372.13585046230116	80	57	89	58	40	0.4750853522642137	1.2236261011985199
1125770000	-113821.15902665156	-110936.35863204229	-2884.8003946092676	-110936.35863204229	500.4717991520005	0.045383203958072396	0.3613704246241995	0.062443692501820275	0.019777368147790186	0.040872875369657044	3.963474051993342E-4	1.2565981341773944	3.096215117591514E-4	2.403147763526436E-7	1.379125944124301	-2273.7374472947113	143.42232879486892	490.32729506677373	822.9291711528712	561.7330136178373	403.88681284026376	88	41	138	7	50	0.4750853522642137	1.2236261011985199
1125780000	-113808.68585418485	-110925.59672027624	-2883.0891339086024	-110925.59672027624	627.88894680364	0.045383203958072396	0.35866502493172686	0.05684653948708719	0.01703052878806549	0.040872875369657044	3.931352705359958E-4	1.2710441415698854	2.928168422517181E-4	1.9982100736120582E-7	1.2917372132285185	-2281.2163210840695	112.47061521132223	472.17165073315834	839.5778493745864	401.3407199444787	186.22892526569984	80	76	116	50	2	0.48016929827738164	1.3344454896797318
1125790000	-113809.05941041389	-110928.09348824415	-2880.96592216974	-110928.09348824415	482.0630934020549	0.04416999166254546	0.35866502493172686	0.058081848841130566	0.018223963290055722	0.041793850991475825	3.965257528145972E-4	1.2714477299020601	3.1118122695689756E-4	2.941432016204262E-7	1.498248659876738	-2268.288817092701	157.3921286044694	417.6493720084733	937.6890118439819	585.7682018966077	343.72936779461287	82	79	100	29	34	0.47474039578151456	1.2180708227858923
1125800000	-113778.10339183391	-110932.00672397272	-2846.096667861193	-110932.00672397272	497.087841788298	0.04416999166254546	0.36879996833934053	0.05664753723909003	0.01882315178468893	0.04302329838551978	3.9882810121154766E-4	1.2661710551859215	3.0305881347512855E-4	2.115955245349276E-7	1.3396753537057098	-2269.9950580650184	134.36644276212115	574.3035500839266	767.5274556854588	229.83397491196055	361.5742535415586	94	35	156	15	24	0.47029317409260424	1.1543270647769863
1125810000	-113799.30247310983	-110936.38739461983	-2862.9150784899916	-110936.38739461983	662.8314431147097	0.04416999166254546	0.34610521525343274	0.06265838905238288	0.016384271331319915	0.04125055989051438	3.9858097368548494E-4	1.2068043078853274	2.8894417909589514E-4	1.9372616825572306E-7	1.2795078951641015	-2283.525136001354	135.61801806175194	685.7067765937429	819.3119669091756	583.8415529141637	270.6146989004747	86	92	94	16	36	0.48720308165411214	1.2766379099875582
1125820000	-113798.81736873121	-110942.22207025294	-2856.595298478268	-110942.22207025294	701.3217700206638	0.04348752866550295	0.35524697159218616	0.056975682684244834	0.016384271331319915	0.04566271238634555	4.0847926791116114E-4	1.2216672488200555	3.0730923501553033E-4	1.7238788777824573E-7	1.1904902248562184	-2273.0943242176113	139.32320166193094	364.0399340596987	910.6514989306207	322.1788538051579	368.7187126248275	90	58	125	31	20	0.47524779951808055	1.2354058329675266
1125830000	-113778.79682392947	-110923.20076537222	-2855.5960585572448	-110923.20076537222	456.4336285844854	0.0435901298509376	0.3615174799382485	0.05606331093367338	0.01811163916815013	0.04566271238634555	3.938865580645206E-4	1.2040719434024305	3.246215623625251E-4	2.026318628508394E-7	1.2906394588795385	-2263.810853154552	117.81370896574255	223.4380321384185	670.1340138287244	426.3881265541902	350.899956895145	92	4	162	47	19	0.4918471458781282	1.2437057608743138
1125840000	-113809.6106438741	-110925.76222559655	-2883.848418277544	-110925.76222559655	591.6274895178154	0.0435901298509376	0.347439014721422	0.052730468336645235	0.018140695682578114	0.04337413645061311	3.955332395876442E-4	1.2342682269270335	3.1858918453187446E-4	1.9983290297683095E-7	1.233249275456329	-2261.7369489777066	111.0035396686321	526.38680310846	888.248991341773	691.8969252639323	418.0177231373032	88	40	54	115	27	0.46881217849440027	1.235151970599559
1125850000	-113830.47357479506	-110952.18235329384	-2878.2912215012243	-110952.18235329384	537.6827504519158	0.041361641050975353	0.35115592831257975	0.0648223189311753	0.017632438607481694	0.04641868726850447	3.9582246734415425E-4	1.1717495212530546	3.131316228590098E-4	1.8313619244879754E-7	1.1898343988502824	-2255.7997999727922	101.97528717359818	400.9344049811315	1006.1588171061186	505.60734090800275	346.0762195833399	90	40	90	69	35	0.48116672538191163	1.3478988634961127
1125860000	-113860.59737308504	-110927.87446939091	-2932.7229036941217	-110927.87446939091	709.8574738816186	0.045578219414505496	0.35115592831257975	0.05463393899007315	0.015434310135724228	0.04231289026562831	3.9650726505056016E-4	1.215132530722199	2.9027727215895474E-4	3.3745044420335823E-7	1.5036821327680714	-2278.001464627193	138.5985681854627	456.60532869725233	1032.3330885007467	808.4224579406679	555.3794204746958	92	51	22	75	84	0.49371614865698227	1.3478988634961127
1125870000	-113858.24811428622	-110936.00056356515	-2922.2475507210784	-110936.00056356515	685.9296519164038	0.044678894685992294	0.36208891142208893	0.05370805390865438	0.016422831109199818	0.04372114339316841	3.9698361193915045E-4	1.177657254034322	2.9797074576591196E-4	1.9148709697935596E-7	1.1973025848097005	-2280.1295640865537	196.56944171687965	752.6834690854688	918.6891057271366	1050.8886443235883	431.40519883656765	96	186	6	2	34	0.49426606776833937	1.3975405231408262
1125880000	-113857.18695658415	-110926.10688034695	-2931.0800762371978	-110926.10688034695	622.9211791475774	0.0448455539213673	0.3719511594846569	0.061872074063519994	0.016322588691739116	0.04306134968032815	3.8903135706887867E-4	1.1690841279875905	3.136366138080987E-4	2.030785983076345E-7	1.2111408154923116	-2273.2488486852417	177.66137089734278	661.9763175543807	471.83549499117936	934.1747712361807	439.11474169682856	89	164	9	10	52	0.49426606776833937	1.4506530318645228
1125890000	-113807.3417075605	-110902.60062481575	-2904.741082744739	-110902.60062481575	545.6230841069085	0.043835985721464944	0.3705358156120406	0.06204316603710403	0.01679519439603287	0.04298224973196443	3.833469209545501E-4	1.1604786125270832	3.224423398499996E-4	1.9213528107184375E-7	1.2631402772970617	-2286.760069779659	167.53141120046362	730.7291529204837	711.7881363372128	405.0548614404504	261.03531449010376	87	176	8	11	42	0.49426606776833937	1.3717032788905879
1125900000	-113811.53881826524	-110913.35270502215	-2898.1861132430913	-110913.35270502215	525.8427434802962	0.04528124090448326	0.36775452224052835	0.05885191353685295	0.018283926463476173	0.04264671066059755	3.832401184116131E-4	1.186079472590831	3.2609467847702567E-4	1.951916977437815E-7	1.26813182782792	-2292.107413100466	179.92815463997724	807.9197018014474	800.1753789725014	393.47891336690464	145.41671300351877	83	190	1	36	14	0.49426606776833937	1.3520767055382887
1125910000	-113803.88574334813	-110909.22906084663	-2894.6566825015057	-110909.22906084663	620.879896613367	0.04316029089380396	0.3674095161652505	0.0604713055891614	0.019668829940025764	0.04347786512149508	3.9045666908246507E-4	1.2138521339512194	3.135837973661842E-4	2.066332875944248E-7	1.2674171058712866	-2276.0353638233782	137.6320997460184	568.2170040182833	770.0793673942125	768.2044085847806	290.90918015544594	81	59	51	98	35	0.49426606776833937	1.3056832131217218
1125920000	-113817.48288941952	-110906.18435413146	-2911.2985352880632	-110906.18435413146	642.6358604248827	0.04670428729643332	0.3674095161652505	0.06218862845004839	0.017428409476416287	0.04347786512149508	3.772206677701853E-4	1.1944630621794587	3.0425717139185296E-4	1.5670212275608621E-7	1.1452338771130768	-2271.149600827732	147.4787961839169	483.5087550656972	583.2441758953037	719.9537345283898	367.1867051978987	88	4	66	109	57	0.5070577084766315	1.3938998355345316
1125930000	-113809.10884965656	-110915.53207151731	-2893.576778139256	-110915.53207151731	697.9967547056408	0.04670428729643332	0.3606426970635301	0.06295615055890848	0.017253523696656146	0.04347786512149508	3.745894202428026E-4	1.1155922590725507	2.9549865584480283E-4	1.3497310182552982E-7	1.0987956322981907	-2266.481802555253	133.02319258687433	874.260888312792	390.71137423638237	863.9826673752418	385.84077958817505	81	1	63	127	52	0.5070577084766315	1.3572198243274107
1125940000	-113806.96690853988	-110901.67462355197	-2905.2922849879083	-110901.67462355197	638.668687084587	0.0426884064522085	0.3606426970635301	0.061118573147350946	0.017253523696656146	0.04595537884583919	4.051376279367344E-4	1.235185268465074	3.115051447752864E-4	1.6407517736737947E-7	1.1341999611820892	-2288.6382969850642	174.03176298581147	316.0116801212062	630.3412586327036	752.7531969702623	504.7277059528265	80	43	40	132	29	0.49025896522819706	1.3428983341602363
1125950000	-113862.38110126591	-110929.34546106098	-2933.0356402049383	-110929.34546106098	645.1332774445112	0.0426884064522085	0.3732549820994467	0.056989485340425784	0.017253523696656146	0.042467022859700186	3.791064831785959E-4	1.1281871635261118	2.890378707540728E-4	1.9534596931710187E-7	1.2500698268571273	-2295.454980483376	147.0815895461089	298.42943243800687	534.2882509620204	838.4388219956037	368.5229763644074	70	26	39	149	40	0.49025896522819706	1.2553649915973348
1125960000	-113841.87843757725	-110922.71394145931	-2919.164496117943	-110922.71394145931	714.1547792074578	0.04250330486287033	0.3779323243335845	0.05769852068932677	0.020156388895571403	0.046776752233517314	3.9393001755143694E-4	1.217378132976242	2.945636106818987E-4	1.7383611691206167E-7	1.1346649171024865	-2264.2415758630527	115.8739855046107	378.07854949991395	570.7541961492838	848.003874994653	428.4195765007438	78	19	69	93	65	0.49025896522819706	1.2734033907473479
1125970000	-113827.4665227669	-110939.79231518379	-2887.6742075831085	-110939.79231518379	613.8820700716842	0.0424077761300015	0.3396844385375365	0.05336186906521318	0.02022693033158884	0.04457966913427426	4.0363569990461626E-4	1.165681736407087	3.120797624271682E-4	1.456169227995467E-7	1.103034132427337	-2283.039670231036	179.95043588699585	187.80161139126204	491.4564251433006	833.4177578250939	420.17980048015363	88	6	39	123	68	0.49025896522819706	1.3087155742512986
1125980000	-113819.46481227152	-110942.58437142613	-2876.8804408453807	-110942.58437142613	631.6841825737517	0.0424077761300015	0.3693247414092038	0.05637392215818327	0.01702377191128572	0.044304211870920575	3.8958589617247663E-4	1.1141350279860438	3.030718267780196E-4	1.6089313697981942E-7	1.1795005566958283	-2273.5928402294953	181.81768487624777	514.9861591719409	819.8492579883335	712.181884622295	386.22288558131754	82	71	52	84	35	0.48968692792264834	1.2689931878621625
1125990000	-113812.67831319368	-110929.35674720177	-2883.321565991911	-110929.35674720177	573.3923230095377	0.04661126666984987	0.3640895294189558	0.05637392215818327	0.01702377191128572	0.04775416620329982	3.960635567012534E-4	1.1452732232508165	3.039661619128771E-4	2.7541508849769325E-7	1.4724334900278337	-2286.118936295266	158.6477870662156	632.4025049738549	943.7598770698611	778.0595083130034	307.37210490654974	90	60	32	99	43	0.48968692792264834	1.3072332324105513
1126000000	-113792.04247708082	-110921.80341441653	-2870.2390626642896	-110921.80341441653	685.2410918873765	0.04536532375664434	0.3640895294189558	0.05677669208953981	0.01596859227604963	0.04546229330203993	3.924663249339654E-4	1.1140923327050862	2.9325989595899637E-4	1.7628707126316172E-7	1.230738708667552	-2290.453994663764	123.96815394503163	252.89437472033836	342.39209585206135	715.8274432708021	395.35157815895855	66	20	22	157	59	0.49131912825455554	1.284079775096991
1126010000	-113784.54242768175	-110911.21226994702	-2873.3301577347315	-110911.21226994702	591.1957009074927	0.04536532375664434	0.3640895294189558	0.06302717194407682	0.01859024821211018	0.044034311629936033	4.0049029235102494E-4	1.181374629872211	2.914457732208883E-4	1.7009317916749E-7	1.2096168473913165	-2285.1392550776254	239.3584730968375	129.26554099453054	421.29984892546645	650.505602425225	378.9356536673969	21	63	31	157	52	0.48908195155953754	1.3146624236097997
1126020000	-113787.2159644449	-110901.79393994866	-2885.4220244962407	-110901.79393994866	727.58787997521	0.04489934855827806	0.3607890727339979	0.061022601860748156	0.01859024821211018	0.044034311629936033	4.051443836951751E-4	1.2163203339159212	2.8696428183355764E-4	1.905147081156858E-7	1.2214905518141344	-2274.0039628658774	271.83881437619755	116.41803910836165	359.81026899422574	782.9960763620364	416.940460167818	7	82	16	168	51	0.48908195155953754	1.3998224748630126
1126030000	-113799.73037862724	-110908.10498812006	-2891.6253905071767	-110908.10498812006	638.6640346165406	0.039244422409617674	0.35054796748452194	0.061022601860748156	0.01704356746782168	0.04692243491903912	3.8480063996407585E-4	1.1848541288974916	2.898116792513245E-4	1.9903175297330338E-7	1.2714005283692544	-2267.015398851634	167.00124972582566	115.38719878494489	224.31718036699644	751.5710920389141	333.96442310752946	1	91	15	202	15	0.4977467386061282	1.2929967360740213
1126040000	-113780.13446727162	-110928.67871311065	-2851.4557541609674	-110928.67871311065	719.1545200456703	0.040006046424942474	0.35269447116140834	0.05659909556545148	0.017548576315629366	0.044346978850466526	4.2188193087795033E-4	1.2124385373915656	3.179494929096935E-4	1.8900905247487745E-7	1.1937245914281012	-2254.773342643493	323.63028449902026	108.59724596288939	475.60367060668676	747.2511577287494	202.0661284459126	7	83	52	153	29	0.4814009335753006	1.3266298734306479
1126050000	-113815.96849350829	-110929.25286689842	-2886.715626609875	-110929.25286689842	651.3832784702404	0.0434638308031957	0.35269447116140834	0.053874328830288615	0.017548576315629366	0.042896677019058256	4.035794799560185E-4	1.2570164088894227	2.9972725997851475E-4	2.1179965200891154E-7	1.2593224506985692	-2266.3820625384515	120.94287632954642	128.77687472460514	663.9743807396354	901.3272785773948	301.80857463298094	20	72	55	141	36	0.4892652852620807	1.2482231868941154
1126060000	-113787.56280939667	-110918.69559277252	-2868.8672166241445	-110918.69559277252	653.2683775385605	0.043671763979010896	0.3500712543430439	0.05721684705445303	0.019042037575244777	0.04253129686635435	4.177590540152988E-4	1.2474667860607833	3.0907649368188653E-4	2.8411238007080743E-7	1.4363955190201227	-2264.1380667096164	114.1716276710794	541.0068492409234	638.4060791999625	819.5900105566053	525.526005235941	80	11	111	23	99	0.4793343066095616	1.248809405969555
1126070000	-113753.27237279699	-110897.32825607415	-2855.944116722829	-110897.32825607415	445.8154068467201	0.039353842327747586	0.3575929021503503	0.06551816951392488	0.01898417032736853	0.042917057538616875	4.190539485884697E-4	1.2253816458088862	3.169058088614024E-4	2.5130854520773203E-7	1.38492595907486	-2272.432172065279	139.93459402163728	109.98666977069351	567.6459907229248	628.9206417005873	541.4308110274243	43	38	150	29	64	0.4793343066095616	1.248809405969555
1126080000	-113767.4184894956	-110886.7064782146	-2880.7120112809976	-110886.7064782146	505.4560362334651	0.039353842327747586	0.3702011082743005	0.060675169873105596	0.018088474286240327	0.04385378262196822	4.065273765107423E-4	1.2814091619895596	2.9684898095621605E-4	3.718813221160802E-7	1.6261196200683796	-2275.2373851819534	98.91625827944074	255.7013065728056	778.2041970683581	517.2924613417583	581.5946746031323	79	7	184	10	44	0.478930591736968	1.3612683463285815
1126090000	-113777.59167136087	-110895.07197499908	-2882.519696361791	-110895.07197499908	453.7867486692787	0.04671449074564321	0.36676384696933517	0.060675169873105596	0.01766591665925024	0.04788774564635252	4.080449072368733E-4	1.2395826759129918	3.103794094772941E-4	2.854802880904384E-7	1.4356453477735855	-2258.8194898594375	113.24445900972913	530.0574622607452	496.77570250206725	698.9136392507395	474.04683110419415	82	1	33	153	55	0.478930591736968	1.2563246133603685
1126100000	-113797.60635870227	-110919.20781022651	-2878.3985484757536	-110919.20781022651	468.85813657316186	0.04536732232124608	0.36676384696933517	0.057577737043494524	0.019176146824300952	0.04042477830070931	4.077851385661154E-4	1.205906801528838	3.1278020870639827E-4	4.1875530923499373E-7	1.739651222681591	-2265.8241007064726	110.06894326526856	327.29465569591537	587.9730313428662	753.205468680027	529.8830405589629	83	2	80	97	62	0.4848176187637107	1.2563246133603685
1126110000	-113776.76594060483	-110916.5031990914	-2860.262741513427	-110916.5031990914	501.7738047522089	0.04536732232124608	0.36676384696933517	0.06137998358078778	0.019176146824300952	0.0477355453309335	3.9387708206140297E-4	1.2323110102193704	2.9758562507888194E-4	2.2665966918320813E-7	1.372546883034954	-2256.5507026242135	113.36790109950257	481.9815247050017	775.1424816692789	707.4518445693893	465.0013329934883	83	56	114	18	53	0.4848176187637107	1.2701086358536318
1126120000	-113776.92529737615	-110926.44348755185	-2850.4818098242986	-110926.44348755185	491.78404753938275	0.0426488885538697	0.3548047381551995	0.05796583978752803	0.017625042682168864	0.043938000653030294	4.0599683634969175E-4	1.2818943166233712	3.013400718058925E-4	3.0844341936725156E-7	1.5376574249559705	-2266.4437399531153	116.64096463698515	487.9308362538972	778.1367117811426	448.70475357566454	424.29273265060067	80	41	154	8	41	0.4848176187637107	1.2911536384980342
1126130000	-113804.50456793686	-110942.30825641702	-2862.1963115198514	-110942.30825641702	453.70982487422975	0.04314674197559262	0.3597618041393788	0.06136539727842837	0.01555940127854709	0.04664403027135494	4.219905897826755E-4	1.3427399389553172	3.057503254451231E-4	4.2310272645292293E-7	1.686475780266672	-2266.1395789508256	97.30429201170747	363.8835683292261	925.6140445311547	531.325602107152	29.860304750290446	81	56	114	71	2	0.4780514664957166	1.2911536384980342
1126140000	-113804.63843984995	-110924.26078197025	-2880.377657879692	-110924.26078197025	470.1264120295801	0.039949103839673344	0.355057008323197	0.06059913623220454	0.016147297227921034	0.04664403027135494	4.160032212777219E-4	1.3158623942530452	3.073082543297874E-4	2.910566722661313E-7	1.4293017695932275	-2270.348350032425	117.6959514592886	689.6600890342669	816.2351009682923	431.21123986360317	129.36266912989987	85	32	176	30	1	0.4780514664957166	1.2229739454427373
1126150000	-113832.18020278924	-110937.28061976381	-2894.8995830254325	-110937.28061976381	525.2517740498635	0.039949103839673344	0.355057008323197	0.06303343024814241	0.01901207620814594	0.04664403027135494	4.033909552100238E-4	1.3508116198477376	2.992810055736905E-4	3.104114813981774E-7	1.4468142958968466	-2258.2313269964466	121.06048617077553	435.0854130414416	1177.224766371043	654.4537130824169	297.74358406041546	89	37	110	58	30	0.49423902802115893	1.3666763528573358
1126160000	-113794.06108225239	-110899.93297447782	-2894.12810777457	-110899.93297447782	487.07399371203286	0.04140049474933673	0.355057008323197	0.06091955492205854	0.018482935403498525	0.04636701247013103	4.172415727795657E-4	1.3177064531251794	3.067782074931619E-4	3.779828774850793E-7	1.4819886924355625	-2248.374604595359	106.04979519894692	393.4638176468993	791.0400158827758	1614.2489665564951	185.23748905351454	90	39	159	1	35	0.4877584537647264	1.3563774467275536
1126170000	-113738.25311094387	-110887.46682627941	-2850.7862846644516	-110887.46682627941	540.3450150993988	0.04416211907157004	0.3665270295186592	0.05810086922175444	0.018237721157401736	0.04474481457813039	4.062118398888389E-4	1.3186407989186344	2.814988344516597E-4	3.419091274101361E-7	1.5701276578383183	-2269.3318400267876	102.86482755525844	102.92266793912795	778.8324684883911	131.70115949953228	333.8831203880084	82	8	202	8	24	0.4877584537647264	1.3098236218098502
1126180000	-113771.24302842352	-110911.62372962799	-2859.6192987955274	-110911.62372962799	617.5119333504756	0.043500032481392364	0.35527928962197436	0.0528561056512539	0.01690503185567519	0.04474481457813039	4.116222185682477E-4	1.276167541604759	2.793509924024243E-4	3.80535570539246E-7	1.627093447312948	-2291.3019304801705	121.04699082377279	327.87235793251887	912.0003822288745	858.3678423106015	364.1838172910007	84	11	154	43	32	0.48522223902044237	1.3098236218098502
1126190000	-113748.10968930458	-110903.66097764013	-2844.448711664439	-110903.66097764013	489.6101396933047	0.043500032481392364	0.35527928962197436	0.05758774157372054	0.016219829216422826	0.045414343176891324	4.2482641706632907E-4	1.2835468218014314	2.8845928495996185E-4	2.517904548730235E-7	1.3461035011667382	-2269.5319075268953	116.78042465939043	352.60008192447265	950.2926552608	1419.4756143571108	305.49844661785755	89	59	87	45	44	0.48522223902044237	1.3098236218098502
1126200000	-113727.41404433509	-110890.922194733	-2836.4918496020982	-110890.922194733	476.94690588221704	0.04469200434418479	0.3672102398808361	0.05715873982274117	0.01722087870065693	0.04285160097046542	4.2849902384240905E-4	1.3449208185975534	2.947318610844778E-4	3.012442497828705E-7	1.4641595565561558	-2263.0563150940734	96.97709217361137	389.5867624744114	920.701954844985	319.3364173625345	771.6413584926531	91	43	152	35	3	0.49110255180689544	1.3211258816347144
1126210000	-113778.97523204863	-110908.29425092888	-2870.680981119752	-110908.29425092888	447.2108125055188	0.04768108086674322	0.3672102398808361	0.057368878786597695	0.01833429088328229	0.046353953016401585	4.290344918993624E-4	1.3241800768592789	2.9277867751212767E-4	2.765585707728911E-7	1.3346185757366982	-2273.4333752540792	118.57270919042797	390.91908465635146	1141.2036570986725	586.9072685474471	222.80669104789445	84	49	141	21	29	0.49110255180689544	1.3211258816347144
1126220000	-113732.65994046615	-110893.0285298067	-2839.6314106594455	-110893.0285298067	423.2667867184254	0.04349168298854942	0.3698121804763766	0.05582968338166682	0.017664927948323486	0.046353953016401585	4.1974682476566855E-4	1.2979446164332684	2.953105171644083E-4	2.6158421081245364E-7	1.3908698318508816	-2258.3462569387807	111.62117026987777	293.5971119871181	881.6014816792924	1007.6834911981443	211.5254161714973	86	47	118	39	34	0.4864432876204497	1.2931175473440437
1126230000	-113729.11670015796	-110896.93203042756	-2832.184669730397	-110896.93203042756	496.100732199383	0.04287604745279579	0.3485924774914457	0.060689075437136177	0.01715216453584412	0.04584576396990943	4.2172506154632665E-4	1.3227853933964806	2.8346172733838786E-4	2.1097143533387025E-7	1.2999654877083406	-2270.005996526949	107.39284619175059	442.53181468498633	841.0289533531337	850.378568513756	215.27752699811336	91	53	74	74	32	0.48901601922537097	1.3190958193472824
1126240000	-113763.81971813327	-110917.60254101231	-2846.217177120955	-110917.60254101231	434.03488333964526	0.04415492755687314	0.3590331607628036	0.06376295934898428	0.01686582173875224	0.04331183133154502	4.45679449181971E-4	1.2806741959206267	3.054825734138504E-4	3.994166260870032E-7	1.5346436848359657	-2254.1630349155703	105.0290357125657	320.9510210617702	660.7378797886925	790.904016286452	299.1876361855023	92	51	72	72	37	0.48901601922537097	1.3190958193472824
1126250000	-113749.69946867625	-110906.40661221831	-2843.2928564579324	-110906.40661221831	477.9271135337391	0.041259142557265295	0.3590331607628036	0.06197991144605631	0.018155333857398318	0.04333736986668955	4.4143742294955557E-4	1.276838975283	3.180412870753359E-4	4.6773069628715074E-7	1.674400561877566	-2254.328830255875	121.84454742183225	349.89924072836317	833.5890310009726	722.5267100387963	367.94864316920246	98	39	111	45	31	0.4831000971603799	1.2632291048068574
1126260000	-113748.80785562884	-110875.50487798886	-2873.3029776399794	-110875.50487798886	437.844631799817	0.04263221270007328	0.3741387088095436	0.05965920007852497	0.017732108896686184	0.046767830195113	4.235300729603252E-4	1.3495597159852717	3.157473279597916E-4	5.071073379213974E-7	1.7658899612563208	-2265.796058480992	114.07867509761287	366.2965108089084	810.9621607301017	852.5657778524172	189.23758396689854	96	41	139	18	30	0.48578786524857015	1.2281996972370741
1126270000	-113781.91689154656	-110914.17905326434	-2867.7378382822244	-110914.17905326434	525.9944553600405	0.04164821655513454	0.356016563351293	0.06222359234437924	0.019326731409470495	0.0430355450848416	4.2193658359264516E-4	1.381975298702708	2.9896136573974544E-4	4.1739029486594827E-7	1.6266317872494775	-2266.250430895916	112.88182917878729	325.9399287385728	1026.4194485407	928.9976045389908	139.24457745536984	82	71	67	75	29	0.48578786524857015	1.2450700062199693
1126280000	-113768.1470722601	-110908.64747384537	-2859.4995984147267	-110908.64747384537	510.3963878320918	0.04284155724313603	0.37022272199909156	0.0641871115029952	0.018385304616721845	0.0430355450848416	4.157153439990883E-4	1.2722902338605186	2.979050170562244E-4	3.007973673180319E-7	1.476905700423328	-2277.121633396833	125.59672337466841	282.97724296804773	506.96557963519956	851.8008045874253	301.6639181668575	79	18	66	130	31	0.4783132060387444	1.2963369267695695
1126290000	-113782.90526465875	-110928.96084821202	-2853.944416446724	-110928.96084821202	625.5185218602709	0.04830521483831794	0.35043864835920013	0.05481812617392956	0.018385304616721845	0.0430355450848416	4.1818818230174385E-4	1.2181013282862752	2.855308502932858E-4	2.791276325940992E-7	1.4683326262649186	-2282.848009003347	111.67404824724795	74.44484896579095	516.2027510942072	910.2808305045866	282.5310755540622	76	7	46	163	32	0.48990723731838814	1.2963369267695695
1126300000	-113779.83684946058	-110937.82667043355	-2842.010179027022	-110937.82667043355	735.1423877781967	0.04522426400464023	0.36328454044995795	0.056433538726346974	0.016862892405516056	0.04131782982900219	4.367480023112077E-4	1.3528910140917323	2.80888690448305E-4	4.3723267578936273E-7	1.7574408697095811	-2289.909645476554	118.13006361505542	287.79232180216803	609.0140584520817	1123.3078063807015	352.637328001282	79	8	82	121	34	0.48433890063985247	1.272159944550348
1126310000	-113754.2408209615	-110923.28180877904	-2830.959012182454	-110923.28180877904	548.5357244862419	0.043965382052668256	0.36328454044995795	0.05933084025703724	0.01745423882351351	0.04502563185182696	4.0331970473658725E-4	1.298141519875883	2.7832821233143563E-4	4.0734793014477753E-7	1.8113343651571452	-2285.238316904017	120.47187287867963	633.2631169960961	464.620003011284	1127.2592625876493	315.0503852079847	86	19	61	125	33	0.493480830010858	1.283360154291389
1126320000	-113774.03098645632	-110927.8837260248	-2846.1472604315204	-110927.8837260248	470.92588376021433	0.041174108654901086	0.36295316720185095	0.05864025649747895	0.017370449751653784	0.04502563185182696	4.2316473632203564E-4	1.3548983575385878	2.9543262576025474E-4	2.5128358301034014E-7	1.3956244254106935	-2283.038755430631	133.06842120172726	375.11715482767573	446.99933369677507	903.7487306210511	250.73623928840559	92	28	10	160	34	0.4909243729671946	1.3353169202364954
1126330000	-113751.01681674435	-110917.97902103333	-2833.0377957110186	-110917.97902103333	605.5980454398148	0.04244502852689653	0.3439577687223324	0.05669567131724093	0.017370449751653784	0.04279505508322361	4.2757471928313637E-4	1.3027363131030518	2.8215013305702606E-4	2.439703859101511E-7	1.4114057786476806	-2303.5632741652967	127.84259936234199	456.5703517608685	875.5039676576729	942.1647695382113	323.06883454491754	93	33	1	162	35	0.4909243729671946	1.2961646372053832
1126340000	-113746.68561973068	-110898.72949101799	-2847.9561287126926	-110898.72949101799	578.4705117378008	0.04271950444828205	0.3525681510897805	0.05800154988430032	0.017663954440050332	0.04347643876219032	4.0353140195379934E-4	1.320521447094778	2.666194954414296E-4	2.6760602081366124E-7	1.5278866467931729	-2312.350900996761	150.90306879716252	124.37955293121297	508.9309681642103	1001.524786351015	324.323817931993	47	45	36	158	38	0.49415853466527476	1.2961646372053832
1126350000	-113776.51947304909	-110902.2495815211	-2874.269891527987	-110902.2495815211	424.4200435545313	0.04342761340837801	0.3723257597237944	0.05550886475592877	0.017663954440050332	0.043996891001797045	4.2150979241057155E-4	1.3243138923944975	2.9580454459508766E-4	5.197215431425327E-7	1.8793290842074035	-2293.6589428156117	121.91277140243984	210.94598977790992	500.6524590286623	981.1769882689205	458.31058982150694	64	34	62	127	37	0.49415853466527476	1.4086375644513611
1126360000	-113789.14565427735	-110914.53720500985	-2874.608449267502	-110914.53720500985	473.2137769945054	0.04354737522673577	0.36199869037335025	0.05753626865743685	0.018374442552290503	0.041410448962116916	4.177917681584646E-4	1.3145177628524716	2.944931704853133E-4	3.158347746608689E-7	1.532737018034061	-2297.9254106458025	200.86767455983463	151.58136588718105	512.5229844113087	971.0043574293418	344.4486119338838	18	86	68	122	30	0.4841729611686229	1.350651249169795
1126370000	-113752.76679566047	-110908.0206558718	-2844.7461397886705	-110908.0206558718	602.7251796445846	0.044247933175661815	0.3683306573690648	0.05753626865743685	0.018374442552290503	0.04169678598976897	4.270425150288245E-4	1.3344206066130035	2.7705520175073565E-4	2.114650052966118E-7	1.284077461923689	-2284.3079696188897	202.6116637879331	162.4204670822406	612.4172570504837	950.1311370359217	384.494985301486	2	95	70	116	41	0.497170654903467	1.3251263319425375
1126380000	-113779.84828756622	-110913.80710608755	-2866.041181478658	-110913.80710608755	471.05658729996924	0.04558036022094621	0.357867794814159	0.056775598301829995	0.018374442552290503	0.04169678598976897	4.359247007823609E-4	1.3380522005197082	2.992516905333975E-4	3.0833851952213985E-7	1.438277953879509	-2278.116050358585	219.0736565154004	169.54681415105614	278.7147883770978	1022.3786944049581	258.38374670481045	1	93	39	160	31	0.4769744387969725	1.1832945068249971
1126390000	-113776.34557372927	-110926.74943058492	-2849.5961431443475	-110926.74943058492	508.5293214321383	0.04301309024924049	0.36949983328408725	0.059422864265095236	0.017496049849585638	0.042549290572246254	4.0937553107013737E-4	1.2824209078361433	2.9785226746599557E-4	2.1030372230130272E-7	1.3250911555326603	-2284.186572651008	280.1214014033295	112.59866281034822	419.2615639355754	1072.0597028125326	205.38412427925206	15	75	61	145	28	0.4900592628980222	1.2166718678671573
1126400000	-113745.15351312788	-110893.00424222632	-2852.149270901557	-110893.00424222632	423.21823325696266	0.04329115047625878	0.3614820300662448	0.05417250229783689	0.01823107261244312	0.042549290572246254	4.1266736009998463E-4	1.2729461687302523	3.038590551040213E-4	2.81040957859163E-7	1.4792636926396368	-2279.8465786641264	148.47868993492312	111.58715318936225	354.2299441825685	899.5752235176658	342.53686021138424	46	39	61	151	27	0.4816444472917547	1.2166718678671573
1126410000	-113744.17947038265	-110893.31472718589	-2850.8647431967556	-110893.31472718589	480.38464431681695	0.04329115047625878	0.3614820300662448	0.06000845660987917	0.01798948135382952	0.04012095033059419	4.188843584599605E-4	1.291718142541561	3.194166030594354E-4	1.9220986921372028E-7	1.2257378708115991	-2264.387106616455	142.0467788514229	96.03732215986906	278.73085815747714	860.9375083165675	432.7188457116254	43	46	35	177	23	0.4873455774907413	1.287797990606458
1126420000	-113756.93964709881	-110900.1667809801	-2856.772866118712	-110900.1667809801	588.082089506752	0.04709702420441351	0.3614820300662448	0.0553915834283557	0.01798948135382952	0.04446797276002518	4.145715131363312E-4	1.2945716861604302	2.9215264944859576E-4	1.9740333332585162E-7	1.2322151508334207	-2261.868079165378	202.3912326451779	72.84344150082728	395.94251036775313	908.0058147228884	326.5995015285622	34	51	41	158	40	0.4873455774907413	1.287797990606458
1126430000	-113752.82441705017	-110904.60540937007	-2848.2190076801094	-110904.60540937007	524.1331831164247	0.0460918251656791	0.3614820300662448	0.054054911693330085	0.017613387657767827	0.04317485501792155	4.171230925762828E-4	1.2472304448018747	3.003584182413811E-4	2.924986218629243E-7	1.4774089278025317	-2273.153672095626	170.17015003212688	126.19756614566973	471.4800406016426	768.868546195089	233.98706343883117	40	54	37	156	37	0.4901722414977869	1.3330266137031026
1126440000	-113780.60924234608	-110939.8501844767	-2840.7590578693816	-110939.8501844767	687.8592432087623	0.04529806137285468	0.3518040505286466	0.05136661059728797	0.017613387657767827	0.043909449911837505	4.3225337202863295E-4	1.271999686055583	2.963877581429073E-4	1.713756272659901E-7	1.1751465076093166	-2275.6271231247665	132.52681985321763	106.34557716916733	298.10554351139865	809.0297380125733	555.6349670681856	23	67	23	185	26	0.4901722414977869	1.3330266137031026
1126450000	-113756.07999431588	-110934.97075561676	-2821.109238699125	-110934.97075561676	631.2150139871444	0.04529806137285468	0.3717135518433063	0.055525069343529125	0.017613387657767827	0.041460263702177834	4.309226150945307E-4	1.2422576222414825	2.9099763126198575E-4	2.0484626497177418E-7	1.2839380198161996	-2265.3711904935944	273.6674507973053	64.48424132862664	341.66560413791467	811.9460913887764	319.1645105618722	38	47	41	164	34	0.4901584705447054	1.3036030171250599
1126460000	-113755.79617472159	-110919.93107171086	-2835.8651030107344	-110919.93107171086	658.5624567323273	0.04529806137285468	0.3582630402565358	0.057917985652413316	0.016863851082393164	0.040934776581999135	4.4120742639153107E-4	1.3484829362966708	2.9040231927832274E-4	4.009329795648012E-7	1.6142571881128713	-2269.6268578026056	295.27701603955313	62.10576109950089	289.559157094216	862.9326316451853	516.3600426786331	33	52	47	164	28	0.4766824854153728	1.3036030171250599
1126470000	-113797.15289197059	-110934.42178102877	-2862.7311109418215	-110934.42178102877	509.3504037559739	0.04168886638608057	0.3546120207160188	0.05805158229955429	0.014305146678055249	0.04693053228830572	4.2952133503465576E-4	1.261471610136059	3.1347007943871737E-4	3.4394525323867413E-7	1.4456151693959585	-2244.0828243146166	124.06445463808943	74.41776322070707	349.93436381380826	844.4310522861741	335.5339898255216	36	51	52	141	44	0.48254754457826887	1.2291882708562178
1126480000	-113760.25972174318	-110915.51008058003	-2844.749641163147	-110915.51008058003	522.2476496426012	0.04622244341363986	0.34978258898593617	0.057063954486309146	0.016978272375985284	0.041371303528430534	4.378870139102088E-4	1.2488359847025454	3.1181588094118427E-4	2.640850717844193E-7	1.333407071490333	-2266.5862149173936	172.1944398585533	102.70260235811767	389.4947544099114	765.7633528141541	382.6967290981505	18	68	50	146	42	0.4818771986314315	1.3515926520560932
1126490000	-113762.76170753138	-110938.4608691364	-2824.3008383949837	-110938.4608691364	455.9216079066975	0.04207369277834536	0.36483127765817863	0.057063954486309146	0.02020273465298345	0.04377665243156213	4.446333241743773E-4	1.30861244489817	3.2623097736441916E-4	3.1434545913078824E-7	1.4873436423187059	-2262.633518738688	103.1106219571852	112.90614253161236	329.0213522600669	868.74762763349	207.390900841002	14	70	41	172	27	0.47649863506396084	1.3146328707426795
1126500000	-113770.14953112305	-110932.78943475267	-2837.360096370374	-110932.78943475267	541.1975087657202	0.043085350658603125	0.36751182157137763	0.05494342149627229	0.018265182974051664	0.0468700236913988	4.347557754372191E-4	1.2610857709985106	3.149478552940131E-4	4.162739602366191E-7	1.6242374604483094	-2242.9689757325355	94.87713111188248	88.45164745882578	357.32160019734226	768.2013817734316	250.02956809906325	14	71	51	154	34	0.47649863506396084	1.285312709391312
1126510000	-113772.6311454295	-110943.58654554615	-2829.0445998833625	-110943.58654554615	657.4683410499491	0.043085350658603125	0.35759912453022724	0.05494342149627229	0.02064180783162575	0.04515523138182794	4.360582009186041E-4	1.268279756557923	3.1837749683303517E-4	2.917955088924583E-7	1.386734174430535	-2236.127230140289	248.91616377509322	90.34340518010373	344.50702904649523	818.2638968946409	416.78014961881365	15	70	56	132	51	0.48460812066296055	1.2643366778902494
1126520000	-113786.07601914884	-110927.35053356957	-2858.7254855792653	-110927.35053356957	546.7083039795584	0.04474990818267518	0.36712140558146966	0.05685137069929605	0.02064180783162575	0.044605618468292335	4.317948592399119E-4	1.2857617829637127	3.251245463667585E-4	3.1151850429339464E-7	1.3659446089891132	-2228.8066106335364	103.26360898132975	80.5788738987725	414.8714985861944	862.0100661336149	303.8146037881116	9	78	49	133	55	0.48106535102065523	1.230648636785213
1126530000	-113758.87523493945	-110911.98513731467	-2846.8900976247783	-110911.98513731467	374.2975193371414	0.04474990818267518	0.36712140558146966	0.06147928030626619	0.016292663068209326	0.042443385401408316	4.2326751581017215E-4	1.2445681453998414	3.14799004113453E-4	4.929228356901798E-7	1.7566230918884957	-2242.9779936376613	167.097922463908	65.65953615074886	393.7094849226883	841.1423050920798	436.37075483196026	19	67	54	113	71	0.48106535102065523	1.1931445245065524
1126540000	-113780.77227692994	-110927.20924655636	-2853.563030373575	-110927.20924655636	432.1324581330577	0.043816398571746185	0.368395632265154	0.06011850917889744	0.019248400316043014	0.04540557959865529	4.207403134476021E-4	1.2465758991615072	3.1147235777079517E-4	3.0325247001995735E-7	1.418502049869851	-2240.8661845533206	235.80713583604776	64.5126060646997	591.594577983	751.7523539000567	418.02661203769065	24	65	45	123	67	0.48541153578127944	1.2453879563735293
1126550000	-113783.72068352954	-110917.9859724694	-2865.73471106014	-110917.9859724694	434.56977177514193	0.04537445363493191	0.37092639942943395	0.05981364455024738	0.02044648076789034	0.045387469500438864	4.3385081056465354E-4	1.2400852652072947	3.214520390687765E-4	3.381781558064271E-7	1.4376399286790824	-2239.311860100745	149.87067163557472	71.9814251494387	160.3542411851174	719.3666993094997	367.93910648695373	18	63	8	173	62	0.47557637623794713	1.2118377677749685
1126560000	-113797.28780340604	-110929.86557458341	-2867.4222288226374	-110929.86557458341	498.7157197274214	0.04537445363493191	0.3597238464693734	0.06407760269366616	0.0171620971166337	0.045387469500438864	4.2134073061532245E-4	1.3133351261715291	3.005285853423907E-4	2.5967221829480955E-7	1.3277045173726139	-2251.34972740299	208.89299295565533	77.99287379586634	499.67482973913434	1033.3562418894462	533.1722893578225	28	61	49	124	62	0.48136767394967583	1.2946315086209643
1126570000	-113781.58698006492	-110919.31976187845	-2862.267218186482	-110919.31976187845	500.5495454709502	0.044519092085069094	0.3597238464693734	0.06407760269366616	0.01838680790566781	0.045387469500438864	4.248231476355694E-4	1.253879574786064	3.007228856201539E-4	3.636318384598457E-7	1.4868139577482749	-2242.781358191959	226.5941346072117	75.70109561464237	397.60898556949974	892.648833069321	457.65872371048647	22	65	44	138	55	0.47879454648154784	1.2334632262069058
1126580000	-113805.85339991667	-110942.93873454217	-2862.914665374492	-110942.93873454217	464.03124119652176	0.04388916835866197	0.3597238464693734	0.06140772382734878	0.018299538775866906	0.0462872376260784	4.3506544161509594E-4	1.246447049429506	3.244413911642726E-4	3.6869203976346837E-7	1.4882305022163014	-2242.787662100193	203.89114410944507	47.802646330268	302.56461109393433	672.9117418126056	518.4250226760329	25	61	33	169	36	0.47879454648154784	1.3801136687930027
1126590000	-113786.10360085987	-110931.04954757354	-2855.054053286338	-110931.04954757354	486.42396937874224	0.0440891571346521	0.3597238464693734	0.05686390697023335	0.019045610774687468	0.04203641876873167	4.2517952564802514E-4	1.2951841067785468	2.935579178835297E-4	3.300983381787696E-7	1.5062694088504132	-2266.0672263798706	126.74987286640881	69.3876486827506	291.4321272551477	917.2682560829759	452.4393688496988	15	70	49	159	31	0.4891242096701046	1.3252654898228222
1126600000	-113820.89926783073	-110943.22105262033	-2877.6782152103992	-110943.22105262033	558.8671282851939	0.04820160271828622	0.35264444353166935	0.05762165979727229	0.019045610774687468	0.04085316343875578	4.246524998947087E-4	1.2573400583957175	2.9318875843987313E-4	5.199601193065308E-7	1.7560900909131687	-2259.790847488119	181.84347117216277	101.6332737935748	486.37949171065594	763.8074194425288	331.43293491461026	7	80	72	144	21	0.4882777872781179	1.2692293466378777
1126610000	-113802.82121167524	-110959.79971032494	-2843.0215013503093	-110959.79971032494	635.180053414677	0.04130827579232904	0.3688105269688252	0.059497833124768244	0.018283208324034798	0.04312278674914156	4.172222227759272E-4	1.2660267411976636	2.833470362965547E-4	2.851849285297689E-7	1.4420447045089824	-2260.500765691246	162.99221059078698	85.25839235861018	359.9866236438213	848.0464409419315	441.6769349265575	14	69	49	177	15	0.49949554870790713	1.3617445176575829
1126620000	-113755.00637300604	-110918.42169726583	-2836.584675740205	-110918.42169726583	615.2695922974164	0.04725923798331914	0.3689755605599508	0.05846755468955726	0.018101956577677655	0.04312278674914156	4.1834276184976745E-4	1.2799398033013532	2.710375265045972E-4	2.5702247846721067E-7	1.4429001361661984	-2288.8731383868276	238.85199581265715	103.52250919283806	371.23345209775187	1098.3061894661626	459.3329401901998	8	70	56	154	36	0.4885561318878195	1.3091894937183672
1126630000	-113777.75476608024	-110925.83431838077	-2851.920447699467	-110925.83431838077	708.4265975417031	0.047084481643739094	0.35181467208241557	0.056832597429224266	0.018398785621545212	0.04482588056173791	4.0427288981510106E-4	1.2379895610838083	2.62566223433055E-4	2.6507904301554926E-7	1.442757560838626	-2274.929461911402	313.9716458957903	61.54780125165281	345.28000710060473	950.8967005150674	526.0716282968749	12	73	44	149	46	0.4885561318878195	1.235255388621401
1126640000	-113761.21744964462	-110923.61331912126	-2837.6041305233607	-110923.61331912126	762.7758528389645	0.047084481643739094	0.35181467208241557	0.0525760731566317	0.019099811848894168	0.04482588056173791	4.0055905973840003E-4	1.1605688720505674	2.7556959770968196E-4	2.517979199704324E-7	1.4386780237600514	-2268.4418591169747	277.13183101449584	85.95382201415875	369.7766615173334	1104.9016174568828	381.4710292879748	10	72	45	161	36	0.4763261582593573	1.2437381890937225
1126650000	-113749.50766715672	-110912.04490988057	-2837.4627572761483	-110912.04490988057	869.8633817112863	0.047084481643739094	0.3543586882112738	0.05779597106058664	0.019099811848894168	0.04555304591449062	4.084921545804606E-4	1.2039058400580918	2.615043822047251E-4	2.9261118431171266E-7	1.5386418009289315	-2275.0776605576916	853.5271589879999	126.05467048888586	388.1523273119571	895.2971954197616	324.5677391388338	5	77	45	153	44	0.4763261582593573	1.2437381890937225
1126660000	-113756.8467975532	-110913.89022635196	-2842.956571201243	-110913.89022635196	687.6588056569208	0.047084481643739094	0.3594280927454653	0.05712111033995192	0.018430783387881868	0.04016350992596417	4.0402804078427577E-4	1.2464125815454945	2.740940784335646E-4	1.93916781793368E-7	1.3051665527928011	-2278.175581222583	255.14000717553748	86.42460590696199	417.95918313220307	1027.0149402331392	292.568191889505	9	75	46	150	44	0.4900479705481085	1.293723596897673
1126670000	-113774.50487301285	-110912.98717204363	-2861.5177009692156	-110912.98717204363	690.33730982558	0.047084481643739094	0.35426399295202077	0.05712111033995192	0.018430783387881868	0.04016350992596417	4.0281122461089595E-4	1.2352695247929277	2.703261186436072E-4	2.54842148538562E-7	1.451650361672588	-2287.5566165937603	199.5000259783599	92.2694529826162	389.75119693993975	977.1916147494721	454.1665488620112	24	55	45	162	38	0.49162330839643303	1.351325175799175
1126680000	-113759.96628364152	-110931.9294962462	-2828.036787395325	-110931.9294962462	699.8410833467302	0.047645178699583124	0.3740274311717871	0.05344752266927423	0.018430783387881868	0.04429735898166525	4.07128990570247E-4	1.2358923864584415	2.6416319732093253E-4	1.957132368043452E-7	1.3309062575630006	-2286.1284639291866	303.8341620516861	103.17034296821205	395.3845195366248	1058.7328695358528	336.4598465675697	12	64	54	154	40	0.4828525815177585	1.2929669427392239
1126690000	-113827.5620988747	-110957.78065303442	-2869.7814458402754	-110957.78065303442	571.4929179167402	0.04820821588110003	0.3687300046163393	0.05943835480394447	0.01798236754981537	0.04429735898166525	4.210437724152589E-4	1.2242855700809796	2.8697644576709835E-4	6.467283196979493E-7	2.0993416828610822	-2293.1798528194727	246.33883043247084	79.03070518068616	543.4917863387508	992.1803848430797	330.55494865814524	10	67	44	163	40	0.47778880742620694	1.2215228445206079
1126700000	-113780.88890790204	-110931.75417098757	-2849.1347369144755	-110931.75417098757	599.4896604738067	0.04251047101679876	0.3548946801828546	0.05943835480394447	0.019014102978629144	0.04075243353867785	4.1584873398387137E-4	1.2154765067754902	2.7940444001010666E-4	2.2896236151175448E-7	1.3460010299810445	-2283.8676900842956	250.46847985758035	89.97917836685376	402.7446677146031	1071.9912009507884	303.0727353315617	11	67	44	159	43	0.47778880742620694	1.2517451224561378
1126710000	-113772.7014085779	-110943.51458081904	-2829.186827758851	-110943.51458081904	636.3785665341662	0.0449072416449903	0.3686015906927033	0.06258214035819647	0.018883153137305247	0.04366143549188619	4.059686801005688E-4	1.195160068489425	2.7479769377860354E-4	1.600327703189381E-7	1.2136058440015023	-2279.5200295785467	246.62263150392732	95.7459165476646	471.0141474003483	870.7405709529264	349.2734345666413	14	70	46	157	37	0.47778880742620694	1.2637833142796997
1126720000	-113765.50684831974	-110931.45595490848	-2834.0508934112613	-110931.45595490848	707.2956424048881	0.0449072416449903	0.3686015906927033	0.059915250911607716	0.016316607856347008	0.047156039825718615	4.137422550087601E-4	1.24950716752702	2.728906418152726E-4	2.1723252522426743E-7	1.3392465717173054	-2282.521159143331	281.4538007751699	69.69002101886142	164.2249942715999	765.4357414374061	340.5373640350601	11	58	20	201	34	0.47749925089792095	1.31923549223311
1126730000	-113762.47514659933	-110917.6931680764	-2844.7819785229394	-110917.6931680764	599.773122050477	0.04187258314980794	0.3686015906927033	0.05940100511999704	0.018199681793870163	0.04607935202707272	4.066712219566838E-4	1.2379985354878418	2.75907440391743E-4	2.2704386678114363E-7	1.3690738079151366	-2291.024008022057	151.85152630145424	95.36661503165237	136.84166323192088	797.6380904488486	353.11347442140027	8	64	21	194	37	0.49133425703301326	1.3088447038337048
1126740000	-113768.54552921155	-110903.92729856924	-2864.618230642317	-110903.92729856924	751.8908849987245	0.04233942894468716	0.3862707661623901	0.06320511496701081	0.018199681793870163	0.04904373044601827	3.9581219252482E-4	1.1763817635494944	2.736416159714262E-4	2.4197467609046154E-7	1.386927988890013	-2279.790661297493	89.47833631594014	61.737159933545335	160.08696117011658	805.2323567848175	366.8517414189201	64	8	21	199	32	0.48440474891517454	1.3088447038337048
1126750000	-113787.65670209566	-110910.7991887858	-2876.8575133098598	-110910.7991887858	901.38100602095	0.044809382423362965	0.3648214636505742	0.05995744886910129	0.01939550195520775	0.041232168702756616	4.001909849320035E-4	1.2234647092378461	2.695725123368136E-4	1.9369909625459616E-7	1.2665686600684933	-2292.6007958162822	114.56001544549338	123.79570713765328	452.3960046609544	809.2085642738871	310.69370866444467	52	36	34	166	36	0.48440474891517454	1.3088447038337048
1126760000	-113773.46944524409	-110900.92050237634	-2872.5489428677574	-110900.92050237634	897.8077344689738	0.04687112629744767	0.36238043490540583	0.057023496245525815	0.01718892774830125	0.041232168702756616	3.990252873002984E-4	1.2140869984060456	2.6797549574084485E-4	2.3529892305997216E-7	1.3793846002641812	-2286.7180089106123	108.49090157450391	186.04024230111108	821.3075587507193	794.425872351887	280.1478280813877	81	8	130	68	37	0.48043854726224844	1.2249014632544857
1126770000	-113772.43893888657	-110920.17620236224	-2852.262736524327	-110920.17620236224	826.6030128402806	0.04800885164019921	0.36238043490540583	0.05793596796133619	0.016890631732088848	0.0425167182093551	3.943025878129509E-4	1.2221413678103221	2.656438557522172E-4	1.5890506130921064E-7	1.219792510265038	-2288.6233797733094	106.84990319794603	140.49234531815372	824.9396088603085	689.6075921876734	304.731764289424	71	19	167	40	27	0.4782575017594523	1.2249014632544857
1126780000	-113789.33262331034	-110929.22286791819	-2860.109755392159	-110929.22286791819	886.3604880886862	0.046947106931201334	0.3704258241595176	0.054474117172531915	0.016918303692859366	0.04996683094063064	3.9615107230165796E-4	1.2370758181849275	2.6376469388298974E-4	2.1691790353080628E-7	1.4010532296516587	-2295.6482085010125	135.08756666512642	565.5176309542948	728.1487961034403	206.8300028590126	306.86693686158907	89	20	178	6	31	0.4782575017594523	1.2057702705680737
1126790000	-113791.3049517145	-110921.75384418898	-2869.551107525525	-110921.75384418898	631.4079953295321	0.0442903429953095	0.3640064324044481	0.060800524965570736	0.01796701902805837	0.04996683094063064	3.9827684779462463E-4	1.2191143715486996	2.855737573289E-4	1.797916079746015E-7	1.2645853952808208	-2290.633081039404	112.5057111426054	650.0316581904603	799.1681622971387	701.052276080834	343.7321392717459	82	36	152	19	35	0.4782575017594523	1.28346595751568
1126800000	-113764.26438506779	-110893.62114845222	-2870.643236615565	-110893.62114845222	663.6601068453613	0.0429326644719852	0.35534349795410053	0.060800524965570736	0.01796701902805837	0.044915298692551786	3.86015975056872E-4	1.1947499013120324	2.810149162524706E-4	1.9719269143976288E-7	1.3268391439397587	-2281.006780300276	227.2117202094972	115.5699880694449	683.4057124902205	775.5149876099858	338.2145551970944	4	80	139	55	46	0.4942714460404719	1.28346595751568
1126810000	-113745.2639673283	-110892.80343562954	-2852.4605316987654	-110892.80343562954	694.5980225439368	0.04692181106495826	0.35534349795410053	0.05502414657141595	0.01742947869793253	0.03951373227791656	3.933599227896783E-4	1.2368743341075386	2.8333601989196646E-4	1.8701737815931044E-7	1.302458767707616	-2287.9953939024817	120.2624110355581	171.33345438607336	719.9216649622464	473.32888496056313	297.3059133263157	78	7	193	15	31	0.48665098622272507	1.2843561185812569
1126820000	-113776.94498241805	-110910.76405363675	-2866.1809287812916	-110910.76405363675	729.9552067759319	0.04603939546353851	0.37249045865924857	0.05833344134186667	0.016559267747290975	0.046544579492427705	3.814586648428901E-4	1.186925581457668	2.860541312513127E-4	1.7682784103687394E-7	1.259451458815427	-2273.1042910291408	167.48941854704518	117.37185941524118	694.2474605552452	624.349346025406	346.17434277474854	14	71	188	20	31	0.48665098622272507	1.3713047533260878
1126830000	-113814.32143117298	-110923.4243560067	-2890.897075166285	-110923.4243560067	564.0851737312195	0.04603939546353851	0.3560423090191444	0.05239606228776105	0.017825421725145313	0.04729688589539788	3.859405908837725E-4	1.1610526888304182	2.9894463801369286E-4	1.8311512847989422E-7	1.2255545157007293	-2272.0364287552643	128.41011067229917	94.40703711913791	642.8255800625092	353.476229794382	538.0589979754435	39	44	220	16	5	0.48665098622272507	1.3713047533260878
1126840000	-113771.94333211216	-110903.75378314455	-2868.189548967612	-110903.75378314455	573.8051279043847	0.04214095454770153	0.35799431307729873	0.055754989745489945	0.017825421725145313	0.04628849810864137	3.8331867707251617E-4	1.1468667996166018	2.9680266531150156E-4	1.8720493126891674E-7	1.2953426183226087	-2276.5089483621823	193.01694479081317	101.45891274965662	668.041373650588	1121.151159482934	405.3121795027268	14	69	162	27	52	0.4942235028365235	1.356072187014334
1126850000	-113807.0262687867	-110932.59303718749	-2874.433231599215	-110932.59303718749	547.6233103736251	0.042705480643570895	0.3512073008516223	0.05598724410819635	0.017548997880409558	0.04628849810864137	3.8062079209640824E-4	1.1659533648934153	2.998521241199102E-4	1.5252772427130635E-7	1.1740644137933096	-2272.1674950816487	236.9037471954549	106.11293791129535	650.7597238242206	758.0700916352278	351.64392621822384	17	69	181	30	27	0.4942235028365235	1.3046435996662966
1126860000	-113764.95062251415	-110923.82369902407	-2841.1269234900783	-110923.82369902407	603.0114762230469	0.04857750230809279	0.3512073008516223	0.05563228994108536	0.017548997880409558	0.03992220901207895	4.001550440877897E-4	1.2147249059073166	3.1142250192413274E-4	1.9430234754903217E-7	1.288764499450495	-2257.274180690853	196.29481857402328	83.87736993951387	657.9168849169469	637.3754298365168	248.44288246995495	11	76	151	59	27	0.49154067432871956	1.366435788160987
1126870000	-113778.46689246868	-110923.47742956561	-2854.98946290307	-110923.47742956561	505.8148560408163	0.044446868545969666	0.3535830716502863	0.05563228994108536	0.01907518558601284	0.03992220901207895	3.8894752573426645E-4	1.2761134951701207	3.0283274152373256E-4	1.6782848390495702E-7	1.2385973269939747	-2275.7060033255643	186.78968425326937	114.00502469158754	651.5963360321592	924.4165630166204	320.01853625416834	25	62	147	63	27	0.49154067432871956	1.414298283220801
1126880000	-113790.69872365407	-110926.24815662063	-2864.4505670334543	-110926.24815662063	714.3142685342935	0.044446868545969666	0.3535830716502863	0.058463556101692106	0.01817294641672186	0.04169234592064146	3.936132725634603E-4	1.2103926743253801	2.9421303032090023E-4	3.5688381283550156E-7	1.6505992933304552	-2258.4850775738346	258.8525903314509	74.95901508601996	445.94408947683553	733.0014508426475	204.5797674151994	13	73	57	155	26	0.4905323779306264	1.414298283220801
1126890000	-113814.51390126371	-110934.88658135358	-2879.6273199101215	-110934.88658135358	664.636769872812	0.04122688061918841	0.35845546145331564	0.058463556101692106	0.018195870645011197	0.04169234592064146	3.853152259645653E-4	1.2441842837213744	3.0196034319113696E-4	2.751050193846563E-7	1.4689377464064022	-2256.457127018491	193.70276739298092	95.38144943028267	458.88580672902515	761.7259385314703	359.3174617529198	16	70	54	156	28	0.4806980463408439	1.2683920869219798
1126900000	-113827.13042190351	-110965.55324564739	-2861.577176256126	-110965.55324564739	729.0588909222259	0.04175323016483837	0.36391777315508445	0.058463556101692106	0.01728031251806675	0.04404152726465794	3.961272190488935E-4	1.2117900128095291	2.9477649415095053E-4	1.971510383682231E-7	1.2722718779038034	-2255.047280984618	310.7887027507937	92.63906430277905	616.5171083778125	819.3661415846296	370.93104365283915	9	80	89	100	46	0.487049425353863	1.2683920869219798
1126910000	-113855.70398417032	-110980.56995002924	-2875.13403414109	-110980.56995002924	712.7789571064427	0.04175323016483837	0.36391777315508445	0.05837429104007834	0.01728031251806675	0.05084209380266728	4.052233920024152E-4	1.2499638061725642	2.976036602717835E-4	3.598930706612838E-7	1.5827526641177792	-2265.186661495073	608.578358709269	88.35509387180699	638.2431606871828	641.0387599554248	574.9033414587202	9	80	63	146	26	0.47161251992240344	1.1775038957352955
1126920000	-113806.3176198898	-110930.460220246	-2875.8573996438004	-110930.460220246	603.1209704531277	0.04750560783676099	0.37118003196811683	0.058379887421897696	0.01728031251806675	0.04644406413424254	3.874904177545311E-4	1.2346482941244779	2.96354696501576E-4	2.3152111398699806E-7	1.3567090176757155	-2259.683076258222	122.28219282549128	128.1124514501815	85.53813761881517	760.4124439632619	373.06645414092554	5	6	79	197	37	0.4776612520210689	1.2321461192640248
1126930000	-113862.8199297088	-110952.91876835836	-2909.901161350447	-110952.91876835836	644.4516731613263	0.040179672311979324	0.3556842014320247	0.059112135580097196	0.017719889637231295	0.04592938565456211	3.8214403549307723E-4	1.2212101514469786	2.9708533078264346E-4	2.3665110868124985E-7	1.3053106293091625	-2257.176598572447	140.9561590840599	50.78570215454094	96.18976147522724	769.9839423165174	290.2019396871669	37	23	29	191	44	0.4785939050121581	1.2272104551583762
1126940000	-113802.5265673792	-110905.83017589091	-2896.696391488295	-110905.83017589091	590.9630243031088	0.04333572086680967	0.3653825970510807	0.059112135580097196	0.020768870878722017	0.04337401335009054	3.932665978219091E-4	1.1519412806378986	3.0828568887174496E-4	2.9535076866191293E-7	1.4215588940276647	-2249.5551922972118	283.6827929193108	87.2437637938459	113.11970131965668	656.7521399495496	306.7784522531418	7	53	27	193	44	0.4809233628357759	1.263940028528187
1126950000	-113834.07632984038	-110953.40778940271	-2880.6685404376553	-110953.40778940271	698.2073638338877	0.045810106298966355	0.3653825970510807	0.06319960659449031	0.01794377013381693	0.04337401335009054	3.8899773453492727E-4	1.0893922489597656	2.9540351563387145E-4	2.182526080270317E-7	1.299694975060143	-2264.3413660551396	123.40420292741564	89.46315335502729	140.82643441577738	690.3819883440116	366.2571163124705	32	32	25	183	52	0.4809233628357759	1.2885591516932635
1126960000	-113795.76930949444	-110933.33669663909	-2862.4326128553457	-110933.33669663909	799.3878037352217	0.045810106298966355	0.36337136533732334	0.06319960659449031	0.020147590608143626	0.04337401335009054	3.8427395956595417E-4	1.1542047275865959	2.866179558401521E-4	2.1302020572628013E-7	1.3296500949045378	-2260.6193139598145	169.28906144272094	135.77691838270673	116.58744053054134	706.7078421062092	265.32085937601795	11	13	63	209	28	0.4809233628357759	1.2408031857054647
1126970000	-113814.11469359696	-110949.43211920779	-2864.6825743891623	-110949.43211920779	820.7588268562899	0.043604098708086646	0.3657956225495384	0.06295063800407247	0.018929941019786227	0.04337401335009054	3.9903161429182584E-4	1.1550803747435583	2.872253947082204E-4	1.5352827673182224E-7	1.1259240108681048	-2263.1228732214663	154.61097635916698	105.99370422390305	364.6244364307554	644.4087464460636	452.50782611394294	3	84	7	194	36	0.4809233628357759	1.3765876257339569
1126980000	-113804.55594129162	-110947.8220477042	-2856.733893587409	-110947.8220477042	815.1165872429042	0.040390894953038874	0.3628301493084171	0.059530483117039644	0.019311804302556156	0.045271067496885926	3.926217845536432E-4	1.1527101706954463	2.8919831274305867E-4	1.5223292098165431E-7	1.1394102377497024	-2266.7267706374396	174.02530991408798	98.171983210765	369.44691238797293	751.1472545338818	308.7040785572617	41	42	28	173	40	0.49319930427022396	1.3765876257339569
1126990000	-113841.27226171567	-110969.73161301162	-2871.540648704043	-110969.73161301162	827.5701485777876	0.04535361479696728	0.3586811220374644	0.05785314482143229	0.014343091614195176	0.048269749895364374	3.8522834195032596E-4	1.1325944335895595	2.820541398935868E-4	2.197787289449177E-7	1.3395648236851738	-2265.6746142491775	203.34703988050086	120.74613301100429	535.7256690450749	730.3787419177683	531.7387362835874	31	59	74	111	49	0.48629013336832877	1.3765876257339569
1127000000	-113774.90338919892	-110939.4092191226	-2835.494170076336	-110939.4092191226	1013.7758203228344	0.0422662232765634	0.3586811220374644	0.0542390415593419	0.018834774635230284	0.048269749895364374	3.9651733124759753E-4	1.1386889978416737	2.852245770724866E-4	2.511295531977262E-7	1.4450925097790155	-2256.3234655041165	169.4548266434307	124.92259583107436	746.9129311680441	642.1098977986062	300.3330082252096	14	76	54	138	42	0.48629013336832877	1.28767806502691
1127010000	-113822.8084190826	-110937.84511681997	-2884.9633022626335	-110937.84511681997	928.7385568196164	0.04049302790361759	0.3586811220374644	0.05795848907458484	0.017157121294419063	0.0458768500666049	3.926187662211745E-4	1.1691686826582355	2.776800352107173E-4	2.732047452360389E-7	1.4160669727900435	-2253.2419480033873	137.76191339795295	130.38000637868714	508.3382194079239	667.947658853847	273.6893449626758	10	79	23	171	41	0.4848737012812448	1.28767806502691
1127020000	-113755.80580178132	-110907.22907718844	-2848.57672459287	-110907.22907718844	877.6370103607399	0.04451268139845875	0.3586811220374644	0.0596387775974412	0.0196597783661406	0.04193558924951727	4.0411191900849763E-4	1.1502687312748767	2.9615141427884455E-4	1.9697547211620802E-7	1.2462362196117585	-2249.8490090062	174.7742810784421	108.13327563737572	530.1034466521234	811.0529719101785	394.4553047691061	9	81	69	107	58	0.4848737012812448	1.2706556508853695
1127030000	-113791.77208041199	-110923.29238587689	-2868.4796945350995	-110923.29238587689	748.920793279101	0.040208186296435265	0.3382223263789992	0.06062137730912135	0.01587847464381626	0.04193558924951727	3.8490737093062913E-4	1.0669094537298134	2.917185108122682E-4	1.4692488833818488E-7	1.1010899552301037	-2242.0184376276966	859.6014625423016	119.83889359216269	238.90083825208845	690.2813005188381	415.8147732982178	7	83	5	187	42	0.4848737012812448	1.3276546103153097
1127040000	-113844.64076414208	-110936.76962640909	-2907.87113773299	-110936.76962640909	755.8708580503212	0.04355020049788745	0.34501040533141847	0.0585932975634237	0.017163947575219454	0.043145135645731046	3.9833405133072713E-4	1.1588456065702897	3.0458472129311855E-4	3.7778099889920574E-7	1.5046786967294998	-2226.8071779536417	347.3339232356697	104.90196395205176	427.96090123440473	740.7201350707871	203.888150851048	8	85	84	118	29	0.48346447070575316	1.3055220656103859
1127050000	-113834.93345096186	-110937.52656868116	-2897.4068822806994	-110937.52656868116	767.297520509653	0.04355020049788745	0.34446907531004534	0.054823975033623795	0.017163947575219454	0.04369544457515129	3.826127628307947E-4	1.1706625547011393	2.89968619691032E-4	1.9270284068385433E-7	1.1864371749080393	-2233.190811236742	323.54333156518413	85.08922470143501	426.6288735814318	700.1968285064104	273.29283358654317	10	79	94	113	28	0.48346447070575316	1.2524444486703148
1127060000	-113830.11801354389	-110933.11688663016	-2897.0011269137385	-110933.11688663016	869.4726545483683	0.046375335828710215	0.34446907531004534	0.053487341341299455	0.017163947575219454	0.0451609210975997	3.7038603504826616E-4	1.1483349677988555	2.662699159418969E-4	1.8677342032929588E-7	1.2299346496769619	-2249.558849865845	136.19103959779432	90.14835726661897	520.2111618817961	696.8009386638648	486.17405257528674	49	43	29	150	53	0.48346447070575316	1.2570653908733977
1127070000	-113849.20080635537	-110947.8254433725	-2901.3753629828666	-110947.8254433725	835.7271563312758	0.04320203239949346	0.3621598904254102	0.053715168557051836	0.017163947575219454	0.0451609210975997	3.6848366158001464E-4	1.1621885195230612	2.671295053832415E-4	1.7877034950072459E-7	1.2095145079713623	-2259.0727428402315	169.13188667262256	92.35221995873647	573.9582215755461	777.021397078997	444.0381576461167	26	64	33	163	38	0.48696958932412815	1.2126095041297928
1127080000	-113825.21320477102	-110933.01975344364	-2892.1934513273713	-110933.01975344364	981.4751015876723	0.04393712493972973	0.36943390736230597	0.06387978752935689	0.01843112713514224	0.042558210604686175	3.7753467121768246E-4	1.134238687797469	2.5307598248396545E-4	1.7663867778074303E-7	1.1978136206784802	-2257.7385468064003	186.33300793410865	109.44103855969628	603.0649396615596	651.7736064764522	611.2053391310325	15	77	25	158	49	0.48625383140797507	1.2061175156957031
1127090000	-113809.86463665804	-110942.57038344984	-2867.294253208198	-110942.57038344984	1116.248127835357	0.04153238661253863	0.34979546695111063	0.05840827554480343	0.01681609797993355	0.043818860308763384	3.945424499730517E-4	1.1995342366249084	2.464744156427549E-4	2.012901187298763E-7	1.2397623852767574	-2250.797941786999	145.910236597211	70.54182015550744	97.54079820054896	337.9123723840161	664.0752381435982	25	62	7	30	200	0.4584794185000183	1.132358959690928
1127100000	-113820.59679213645	-110905.6692004612	-2914.927591675256	-110905.6692004612	1462.484140579191	0.047454808956107306	0.3578975414024724	0.05840827554480343	0.01681609797993355	0.04725983120292538	3.7503737917345554E-4	1.1918687826912577	2.2176224343929834E-4	1.870888071504698E-7	1.2127061579685203	-2266.073073946519	124.0490567100335	104.9223459618239	477.65590754695285	430.6961045998367	623.2561961245527	32	56	37	2	197	0.47779198770061	1.190116869907139
1127110000	-113855.6261436175	-110921.43086294002	-2934.195280677479	-110921.43086294002	1346.748098793847	0.047454808956107306	0.3578975414024724	0.057149584361068	0.01769634390296714	0.04631086959694961	3.704497025693632E-4	1.1486090916290237	2.2152166299599285E-4	1.7991670941164982E-7	1.1851843635582806	-2276.0092231206004	137.00802879178045	164.8463789675577	519.4762121338816	520.3156806420145	738.2265439514987	55	32	7	48	182	0.47879094109529596	1.2236960247253097
1127120000	-113847.50257731846	-110931.64294471823	-2915.8596326002353	-110931.64294471823	1265.921651901681	0.04406694549454133	0.3654080229177768	0.06159417674551155	0.017276529035213286	0.04583887447948301	3.757977450512829E-4	1.153827712858764	2.2190576349176473E-4	2.4530030505476905E-7	1.3312473468214865	-2248.868870449078	111.88819361577104	251.29507800682916	202.45026420428573	389.9038997248101	715.2573701236904	81	7	6	40	190	0.47879094109529596	1.2236960247253097
1127130000	-113820.29528733027	-110924.94201404559	-2895.3532732846834	-110924.94201404559	1174.2077592956232	0.04420627424907397	0.3654080229177768	0.05753317710590926	0.017112655182137355	0.045510637322629374	3.8692630161494586E-4	1.1837568335867137	2.3161350114157882E-4	2.0440568959917284E-7	1.2314941832477642	-2255.033915625584	129.3835331326109	387.78225221749966	637.0900649292739	700.442373348845	652.9126515329078	94	24	2	124	80	0.4739905969525777	1.219541161703279
1127140000	-113842.95001848516	-110931.24873083939	-2911.701287645774	-110931.24873083939	1260.6018011584579	0.04623035924160228	0.3725158749372501	0.05976959911994457	0.01793545243013158	0.04409117401835935	3.9543657870633756E-4	1.2475351863415218	2.3144235649059014E-4	2.6872149536810444E-7	1.3369039337530422	-2259.2032590226167	109.27773187014756	366.5510270247809	462.919701409586	830.7629598372763	610.6806815510605	85	9	31	103	96	0.4926983929013516	1.3870865080578225
1127150000	-113872.09834723666	-110935.23760938783	-2936.8607378488305	-110935.23760938783	1349.11380604971	0.04447027703062986	0.35916662115975956	0.0642678529881352	0.01920318573482685	0.04392455120457874	3.878514475756798E-4	1.2110066794965952	2.345320867608601E-4	2.217328144744935E-7	1.2386609242162285	-2264.1551700488753	140.1110619348224	327.32196577131606	691.3174206410488	750.2143020267494	711.3918887997186	82	61	25	95	61	0.485675253307674	1.3886268980919043
1127160000	-113890.7820546486	-110934.30460538907	-2956.4774492595343	-110934.30460538907	1288.9576806870518	0.04566565309475149	0.35916662115975956	0.05552363596086714	0.018410234791260985	0.04293925729584984	3.73568856791059E-4	1.2036447785281137	2.2978543744508296E-4	2.762670783073612E-7	1.3567005842373296	-2260.796863935763	127.49931676176298	334.9147957351192	491.19999327203107	928.3192761730453	568.147755250425	94	28	39	47	116	0.485675253307674	1.2540185047125827
1127170000	-113818.58704980314	-110919.23701176626	-2899.350038036875	-110919.23701176626	1161.0826345658013	0.04618827639527041	0.3535078691116233	0.05732136730768092	0.018410234791260985	0.04517219068488236	3.7314467692955403E-4	1.2360184947840276	2.364642212372194E-4	2.2435230394847751E-7	1.3549807137161496	-2270.0470213458043	118.94099432846498	153.49606202622195	745.7550245599283	1330.8312642187211	513.022971567719	70	28	85	36	105	0.4850859578080619	1.23999709185024
1127180000	-113840.94545397138	-110949.53533709371	-2891.4101168776747	-110949.53533709371	1073.031964584486	0.04618827639527041	0.36739605491065197	0.05739574167519783	0.020286587732283836	0.04517219068488236	3.6719294259214097E-4	1.2144658300810873	2.3286736783926793E-4	1.500511268156159E-7	1.188619455283708	-2285.3357433275855	105.43240308728548	237.59236845801996	746.4177108037995	879.863029042964	460.6051012299757	78	17	22	146	61	0.4850859578080619	1.209038434481049
1127190000	-113858.25673661403	-110957.71184916375	-2900.544887450282	-110957.71184916375	1124.5985169146484	0.04978397233925809	0.36039292038070814	0.06000281973488783	0.016080079585849026	0.04364823829883769	3.8880941167170107E-4	1.192105556391626	2.5514970015279797E-4	2.1982945971082894E-7	1.2979330756644913	-2272.8563623351083	131.678591672905	406.3688038941241	603.3449371767271	870.1286759833974	359.3505861772894	93	6	48	122	55	0.4671928135173772	1.2347750103137587
1127200000	-113864.72742827437	-110929.12875793625	-2935.598670338119	-110929.12875793625	1020.4603695864141	0.04978397233925809	0.37897620698883633	0.06000281973488783	0.01779173814436313	0.04609388147743302	3.586205861445597E-4	1.1673896477103634	2.429573936451722E-4	1.6381974386105009E-7	1.2013761270777363	-2285.700849068025	117.34346616715665	537.5388002775736	761.7306073606471	785.4090859695267	420.59206098040994	96	7	90	87	44	0.4671928135173772	1.1838939068876053
1127210000	-113844.86623423014	-110945.60843414582	-2899.257800084319	-110945.60843414582	968.0472558136995	0.044030468099764686	0.35152247209196325	0.060327489259058655	0.018421481019235526	0.04321854267576907	3.839820226438422E-4	1.1243059552063457	2.5938300450871043E-4	1.620254540015051E-7	1.1471500705997277	-2269.0680770257095	121.24461825439623	280.2582337823139	612.6860144571527	823.804169009701	442.3813539138312	93	3	28	146	54	0.46765833223455944	1.237504152283261
1127220000	-113874.63121132928	-110940.80095205767	-2933.8302592716104	-110940.80095205767	1205.9548286788443	0.044420268316270384	0.35152247209196325	0.05885730837289103	0.019088086354449862	0.04152685678634367	3.6637576404775177E-4	1.1589034935914913	2.504409379309008E-4	1.6590994267078303E-7	1.165691715936815	-2270.032923869227	133.02655802162764	106.86050061403627	313.145028805799	701.7218814290452	375.91915438029224	70	23	3	184	44	0.48995365011179964	1.310317171278385
1127230000	-113853.45040350241	-110943.91495197198	-2909.535451530434	-110943.91495197198	1051.0397541632542	0.047545171991492115	0.36054683768120954	0.05589981740941953	0.01828800811346966	0.04596576242975888	3.686828155739963E-4	1.1280838857025788	2.62701929124855E-4	1.548192146356849E-7	1.1376108148741209	-2270.216854869005	115.45990269766182	125.88456733895376	426.20385545469463	919.667432621807	470.68591879778876	79	10	5	170	60	0.48292804099007763	1.2881970522509023
1127240000	-113856.94149804005	-110933.96979792802	-2922.9717001120252	-110933.96979792802	1082.1102687234456	0.047545171991492115	0.36054683768120954	0.05942056397927876	0.01828800811346966	0.04555487137441997	3.580441957782922E-4	1.1815897558522153	2.615533672046285E-4	1.628419364754373E-7	1.1858089165136299	-2270.6692219144434	136.50990684788474	586.1038910414075	778.6151494164848	746.5925974773933	349.8268939979846	98	25	9	139	53	0.4810668607915777	1.276712654834212
1127250000	-113825.16635857393	-110901.17007411389	-2923.9962844600354	-110901.17007411389	1137.7504807026341	0.046832523276462236	0.36054683768120954	0.05942056397927876	0.016058205984958926	0.04342833890414344	3.632777439899064E-4	1.1357433536838402	2.6729223070189024E-4	1.9580796559532862E-7	1.287528996694697	-2280.4533337875955	151.30594617664374	800.7814033942211	941.8425242046394	542.5238652952455	410.19763108155263	92	41	72	104	15	0.48451280361324695	1.340304687000073
1127260000	-113850.80391885732	-110916.5694567101	-2934.234462147209	-110916.5694567101	946.7588723530499	0.045756433991839866	0.37799836637204565	0.05814565081382644	0.01524084069317035	0.046751922366732784	3.605678369265978E-4	1.1318177841032624	2.8318017072129285E-4	2.1524043077080812E-7	1.2911056806088914	-2261.6017162353037	129.69636544306752	484.4845955299388	976.0269487603891	586.7550412055753	425.8797401858641	94	36	82	76	36	0.48076222815750913	1.2710537590436242
1127270000	-113838.39622666789	-110930.31933426014	-2908.076892407741	-110930.31933426014	714.4724981889527	0.04444612528112762	0.34885945856031064	0.058867357058131016	0.020309166034206863	0.046751922366732784	3.5451903459381156E-4	1.1207941274407294	2.9846616411926034E-4	1.8708423454087028E-7	1.293108049388038	-2271.8188791860935	154.60797009489386	462.05642632039087	810.6260827857104	373.8757438342663	330.05696472406504	88	27	142	47	20	0.48076222815750913	1.2710537590436242
1127280000	-113813.60447420288	-110910.89432845805	-2902.7101457448366	-110910.89432845805	836.1827641379987	0.04444612528112762	0.3581120131268437	0.05388345823988138	0.020464438405519224	0.04109232960010021	3.588679539998074E-4	1.1464180063970435	2.8062673668809444E-4	1.3452417128657317E-7	1.1236128474395255	-2277.6945636614078	124.5582404065866	456.5513482140082	710.052031340729	450.2749594516243	294.3625580604561	92	9	164	25	34	0.48076222815750913	1.2710537590436242
1127290000	-113816.70138277445	-110916.8914171948	-2899.809965579655	-110916.8914171948	561.9594414026835	0.04720622831837409	0.3581120131268437	0.061571737487855584	0.0184040185086259	0.043489280709894496	3.5559101563216553E-4	1.0935327231730858	3.0023550355679537E-4	1.5762920473162229E-7	1.216774523003251	-2271.9911049680136	124.9145690670304	155.84918840009436	765.9019722979726	212.07545890131834	223.49921850763045	67	24	193	36	4	0.4857982546378742	1.276705175053252
1127300000	-113808.06066323274	-110910.29890253487	-2897.761760697879	-110910.29890253487	506.23887825116344	0.04886039097903718	0.3661685625992005	0.060715761210671106	0.0184040185086259	0.04649172669546804	3.8022359375687283E-4	1.1928469485352635	3.219760091542675E-4	2.1084109486731912E-7	1.314781399769882	-2271.3003253625716	136.04690590206124	464.69420433262445	741.3833861059983	764.2383556897379	369.33748439880526	91	19	147	22	45	0.48175580095305526	1.276705175053252
1127310000	-113821.70772022079	-110913.61918200126	-2908.088538219527	-110913.61918200126	385.80197028866496	0.0463287566168693	0.3571702768920141	0.054559541264430376	0.0184040185086259	0.047365537594106666	3.7819322039266004E-4	1.2051226297878601	3.364024368962656E-4	2.973920853655646E-7	1.490890371588766	-2268.23878686427	151.11238200975436	762.1863010278086	811.7104087203353	647.0758122474778	298.3265452524095	95	50	82	61	36	0.48434761732903714	1.276705175053252
1127320000	-113861.31803421194	-110932.46888652573	-2928.8491476862127	-110932.46888652573	346.6902064016984	0.0463287566168693	0.3656780959189201	0.06032239049165177	0.019279173943893984	0.04259977023012081	3.826245891333785E-4	1.1573791672052323	3.50473270653461E-4	3.0689400743176974E-7	1.4496525549668575	-2261.93633819742	135.10617007854742	525.3382601694248	719.5342099878452	768.955567729952	237.69951919953613	93	1	68	120	42	0.48434761732903714	1.2723896810633541
1127330000	-113845.32064109281	-110933.24420806394	-2912.0764330288584	-110933.24420806394	391.2555053662182	0.04660462591817574	0.3656780959189201	0.059147963265463996	0.017879942385527148	0.04906244470010463	3.808469760172518E-4	1.1351572582885365	3.463256074576165E-4	2.6747278289970657E-7	1.4092708421996623	-2264.2959487042704	101.71489606783659	156.2651766386509	607.8448620617924	667.8293930689929	163.7119992447919	83	13	28	158	42	0.4807603939320925	1.2723896810633541
1127340000	-113812.36756055692	-110914.77139257017	-2897.5961679867405	-110914.77139257017	498.9132006830421	0.0392399251341754	0.36469704486257604	0.059484454255394885	0.017797591334850565	0.04906244470010463	3.768780762347222E-4	1.1582196206112156	3.31525023017689E-4	2.522049476394985E-7	1.4220748460826347	-2261.9445143739663	130.2923251471475	461.87308790471434	1297.2275672092178	668.2841380127272	279.10753424557964	87	24	5	170	38	0.4807603939320925	1.2778430354475545
1127350000	-113800.16408205022	-110922.92374726529	-2877.240334784936	-110922.92374726529	566.5923028319681	0.04274335970408621	0.3443916673532186	0.059484454255394885	0.017797591334850565	0.043265015850779756	3.8870886953864365E-4	1.1242751438350211	3.413124521272519E-4	2.3660406825857004E-7	1.3576622429334018	-2257.2861647577683	162.2464291242204	357.30031473523854	1765.2525957018254	693.6053713937721	215.46483840899597	96	18	5	171	34	0.4826836359304691	1.2778430354475545
1127360000	-113801.8135393792	-110903.91071201224	-2897.9028273669737	-110903.91071201224	570.5133286605233	0.04274335970408621	0.35559992776784455	0.0549996857512781	0.01591352635303781	0.04173137345179452	3.7537055486842115E-4	1.1661371435727352	3.2959216090462407E-4	4.2767823717437336E-7	1.7500623081115612	-2243.322630325274	117.63422904512842	387.9032242843905	609.0439816609918	671.1803867832466	380.82324479332294	87	15	5	164	53	0.4794924560180426	1.2778430354475545
1127370000	-113795.59394617598	-110909.2155701614	-2886.3783760145934	-110909.2155701614	486.1160897241395	0.04347969496359834	0.35559992776784455	0.0549996857512781	0.01591352635303781	0.045526765363756876	3.8325427959547126E-4	1.1470493058367985	3.468124863937251E-4	2.352821154190469E-7	1.3405953357893043	-2251.45701171309	128.63772775909388	547.6529753727606	811.3969463573718	831.9190365010306	325.3425548663738	94	16	79	77	58	0.48487392748414876	1.2778430354475545
1127380000	-113791.32656475155	-110923.91914976056	-2867.407414990982	-110923.91914976056	508.7079792280167	0.04347969496359834	0.35559992776784455	0.05544184664113786	0.01889904980507334	0.046168526674082375	3.8005651899877444E-4	1.1863477628782158	3.3608059518665955E-4	1.6124928321631468E-7	1.1829319223192412	-2252.362297012779	153.79203894804834	467.37868889641925	755.4436166016875	808.8068107917655	267.1411182312407	95	17	77	93	42	0.48487392748414876	1.2778430354475545
1127390000	-113830.70251347192	-110934.20037035659	-2896.5021431153295	-110934.20037035659	547.9643820421252	0.04347969496359834	0.36564423812783825	0.05644910392151149	0.01620427281065959	0.04672649921272985	3.761318618924837E-4	1.147174609032503	3.2203944600560683E-4	1.6738850145391295E-7	1.1809294143701776	-2263.2034138038557	149.09676250966203	709.2070524887059	297.8275135079062	568.8133797268043	245.86541102016724	93	104	11	77	39	0.47415795198150473	1.258147674312718
1127400000	-113843.06694079038	-110932.11659521465	-2910.950345575728	-110932.11659521465	464.46642033404413	0.04347969496359834	0.3531108082370294	0.05644910392151149	0.01633108102395467	0.04672649921272985	3.7658812968279523E-4	1.177377467417664	3.352285059936038E-4	1.9102150055829772E-7	1.2132759411635199	-2251.49949498865	115.0262440906929	611.0066686776868	263.966440935632	204.54881294289592	458.0862600687961	92	187	29	14	2	0.47415795198150473	1.199496681433526
1127410000	-113827.16419219374	-110904.8990691007	-2922.2651230930364	-110904.8990691007	439.692898364003	0.04320576503906396	0.3531108082370294	0.05644910392151149	0.018530355053626053	0.04371922132857653	3.6630986158049726E-4	1.1526169703506581	3.2378509059371617E-4	1.6530621945713967E-7	1.1795657587058774	-2263.864448837079	148.3527365040734	683.92505575849	874.4539242532011	213.91252124234924	403.7426875029026	91	146	42	21	24	0.47921185809289246	1.192109300858
1127420000	-113797.48391354551	-110922.05351123991	-2875.430402305605	-110922.05351123991	421.0113200531555	0.040921610398949364	0.336592171383033	0.05735530299868623	0.0166493470281121	0.03961173334917369	3.9199735520486806E-4	1.1624872546882403	3.407397495639154E-4	1.6983297923792876E-7	1.1716939902775145	-2256.020195734984	128.1529852389454	842.3863642105078	320.3519275791317	252.87499571079425	482.92236408749864	93	189	30	7	5	0.49551836282998596	1.3233038256626106
1127430000	-113821.31280085469	-110931.75253199317	-2889.5602688615177	-110931.75253199317	407.1890191445266	0.041582392923974636	0.3530859010971231	0.05857067764560247	0.01767627663550907	0.04593081789308152	3.8440127704098557E-4	1.200730693951913	3.4015545228479346E-4	2.0008494935933105E-7	1.2481685534154052	-2250.9645716155424	131.84365585870057	631.231992647599	375.87399527315944	312.01968902618415	507.9937318562783	92	185	28	13	6	0.49463757278672155	1.3974127775704952
1127440000	-113815.48271043767	-110921.69325520305	-2893.78945523463	-110921.69325520305	619.0699894205372	0.041582392923974636	0.35553748040851535	0.06221638638225073	0.018746468210601327	0.045297833737531525	3.773059230429903E-4	1.1956810565292222	3.0795753972689613E-4	2.1512303430219801E-7	1.3373632950115366	-2257.458015892417	133.83877293943945	739.0743046350289	996.8629558741372	457.73076880748323	272.56091933803367	93	156	14	32	29	0.5033758855627635	1.3506128819278047
1127450000	-113805.76435971407	-110928.50928013676	-2877.255079577309	-110928.50928013676	590.3475236144659	0.041582392923974636	0.35553748040851535	0.06256289415565704	0.01572037712285741	0.04228034615387885	3.813777283621534E-4	1.2308325144669077	3.0835291979427283E-4	1.4821779204796064E-7	1.147318127714279	-2270.015959346687	151.35546325212195	661.8247026971163	615.9993568447545	200.92364452634217	404.3822811916887	91	159	46	20	8	0.4936467648374823	1.3108837565209124
1127460000	-113801.76967671013	-110919.82508300363	-2881.9445937065097	-110919.82508300363	592.6703926705045	0.04220099632039353	0.34848359390450523	0.055689737426682415	0.020104453597567434	0.03900305948842884	3.759391529279128E-4	1.17885347190673	3.0562225838975937E-4	2.17081998081933E-7	1.3506047171443376	-2265.606367763467	131.07582621559902	746.3256415140203	842.9288290294488	499.108744325714	234.45252718501212	94	96	84	25	25	0.4936467648374823	1.3191636589522966
1127470000	-113838.72660892668	-110929.5038611759	-2909.2227477507795	-110929.5038611759	399.08296000035483	0.043075425884971194	0.36810922549059877	0.058623598649253664	0.019023163707987137	0.04380025724261224	3.851124279653481E-4	1.212717834927639	3.305436612377479E-4	2.626897047511352E-7	1.4308347891065418	-2281.1174879882838	173.60351226005267	439.15713206971037	846.3143379479272	543.1490414288329	309.71330285781045	92	37	137	15	43	0.4936467648374823	1.3828326511836595
1127480000	-113842.4554608436	-110912.59415570497	-2929.8613051386365	-110912.59415570497	465.6033225209895	0.043998847110220084	0.3586047587809284	0.06120999076378887	0.019023163707987137	0.04380025724261224	3.8979907966352456E-4	1.2479398820383614	3.406052397538222E-4	3.7765384465806537E-7	1.5554461941836335	-2260.4219137677987	123.00537657694952	407.7282133491842	893.0397160276203	184.19450896484085	272.3309948577515	92	36	143	8	45	0.49148505775127926	1.518817015556877
1127490000	-113819.43101921385	-110893.18303466687	-2926.247984546983	-110893.18303466687	370.4538304555637	0.04508273083531296	0.3586047587809284	0.06120999076378887	0.016301493157175523	0.042718818964373045	3.687434793817549E-4	1.2163772579131382	3.1870383583546046E-4	2.1862622218985786E-7	1.3133916777145334	-2271.780976756801	126.73159038056451	332.78321181503867	840.9927489961088	808.3461244066494	515.83997281097	86	35	54	69	80	0.4901096359898054	1.2390840126665195
1127500000	-113837.41700127057	-110907.93838856682	-2929.4786127037482	-110907.93838856682	472.7089809149514	0.04452200546860232	0.355441234324425	0.056467653416226574	0.017306110139244758	0.039492819039416	3.8878899292932865E-4	1.2153813963208466	3.3018014644878963E-4	4.3937138826046925E-7	1.6503058198641687	-2265.129799758123	105.4721010853817	353.3802464694923	860.7676722199026	682.601686349653	563.6198778458449	87	19	75	25	118	0.4901096359898054	1.2501978284487374
1127510000	-113836.39847456975	-110889.9106621865	-2946.4878123832405	-110889.9106621865	422.37262541359195	0.04595755352001897	0.355441234324425	0.057424501358689053	0.016355627275836164	0.04405429454459677	3.8844102149814756E-4	1.168002927500454	3.4378358595941246E-4	2.610173804850952E-7	1.302336935908795	-2259.2754380929446	145.65413127341873	450.9744203664596	938.8535979547108	1115.8495723620006	495.10825479140914	91	58	80	4	91	0.48674311850986973	1.3723694787667966
1127520000	-113814.85853659705	-110918.31104357025	-2896.5474930267956	-110918.31104357025	429.7931428101507	0.04709468428684896	0.3677830589890177	0.057424501358689053	0.01877300821796932	0.046215295435620356	3.754926124055639E-4	1.1982093456917497	3.2927343604736823E-4	1.8654381562299368E-7	1.2339646851564032	-2259.3924076784247	135.582007801409	690.5171717167013	900.8568004125141	357.7042319822083	517.238489514546	90	61	124	48	1	0.4924939659917725	1.2219245919358874
1127530000	-113814.43038613732	-110910.91392682928	-2903.5164593080453	-110910.91392682928	427.03523657605547	0.04390824312480782	0.34691035646052515	0.05728133720817967	0.01995265635870501	0.04107892288306385	3.8420307464730706E-4	1.2381258404880109	3.3160408861997246E-4	2.2599014244809212E-7	1.3005184975067645	-2249.394432848774	121.55362059090827	452.23913949746895	325.61643248395916	856.0636426546465	338.4049305501642	91	38	4	144	47	0.4924939659917725	1.2219245919358874
1127540000	-113809.09230128428	-110890.69508305825	-2918.3972182260377	-110890.69508305825	399.59951608235195	0.04366961533246544	0.34691035646052515	0.05363518268375623	0.017908061377058332	0.04107892288306385	3.8607854233561217E-4	1.1766417301933672	3.315937658377032E-4	2.5341815085928566E-7	1.3528532821086037	-2259.9102465597507	106.99877827210797	205.35108448661148	421.5242190689097	744.1083063851521	414.193086105889	61	29	56	121	57	0.48599791769740347	1.2219245919358874
1127550000	-113820.59608348164	-110898.17301531276	-2922.423068168876	-110898.17301531276	471.49735119487093	0.04366961533246544	0.3411243821356978	0.05854352557074218	0.017908061377058332	0.0420063073201205	3.758143837570764E-4	1.171856566251657	3.1246701212288926E-4	1.5258310925146082E-7	1.1531478715069399	-2284.3240345018703	114.1112529712476	117.03670522073683	652.3883288106144	913.219152529713	414.0298608478225	62	21	47	131	63	0.4939861953763198	1.3717003471348088
1127560000	-113809.92670235889	-110884.32299080402	-2925.603711554874	-110884.32299080402	463.13692018726573	0.04627579060819784	0.3705281891770915	0.05821942689462804	0.017908061377058332	0.04713670214807154	3.784033998563026E-4	1.1810933432236064	3.302040212082316E-4	2.015549020697722E-7	1.2514284143437928	-2271.6740232243433	114.45420891706279	230.35090001962007	375.8208035552498	753.2219200897134	331.9520327649045	57	34	43	130	60	0.48497931488260604	1.3717003471348088
1127570000	-113826.0078418352	-110905.20788009399	-2920.7999617412192	-110905.20788009399	485.94567772822035	0.045791163955317515	0.36265111563059654	0.06020179648539749	0.0181900879682415	0.04700780454649114	3.809812434407663E-4	1.122368658106498	3.3371388682640975E-4	1.658836739689254E-7	1.1608859068583204	-2270.0852377510696	169.48580750352465	569.8403006316178	410.7334527644964	912.3956676797385	256.9776838085245	88	39	22	120	55	0.48497931488260604	1.3412705550588144
1127580000	-113813.37733675668	-110886.3464758974	-2927.030860859278	-110886.3464758974	529.0399643507991	0.041186769776742724	0.34461494924360997	0.057767331679569524	0.018240646455913796	0.04385895935036214	3.7906034428218357E-4	1.221624271170115	3.2296042705778856E-4	7.055323591154474E-7	2.161120529103031	-2266.228888238377	149.55449868245697	437.9243841319585	956.4890834442741	842.8606079556109	352.610830904719	90	55	24	82	73	0.4972140934852797	1.4106892978445011
1127590000	-113866.45950980912	-110913.95593699848	-2952.5035728106404	-110913.95593699848	517.9465876545979	0.042664903906932485	0.36901640542040254	0.0549645797087463	0.017550107362555526	0.04385895935036214	3.6180553906292807E-4	1.1876350442758794	3.1337726783885645E-4	2.5655195951500717E-7	1.386133464767346	-2266.8789254054013	136.33628051801816	451.6801687092275	776.6651373693215	851.4241843173137	446.9046283439419	88	58	25	92	61	0.49404435405152336	1.4052504222314284
1127600000	-113826.34689015201	-110927.22677348561	-2899.1201166664023	-110927.22677348561	412.7896278580313	0.04874552333621596	0.36901640542040254	0.059479732409104646	0.017039702947330846	0.04506433753999479	3.826269692926051E-4	1.1868024276404248	3.403821965126833E-4	2.689576506645908E-7	1.4233489928068928	-2260.9200299485783	131.6108359466778	488.5855380286857	957.0256781642779	488.619868789118	318.0209934790017	95	50	108	6	65	0.49185427767163803	1.3317275992813538
1127610000	-113845.98929168921	-110936.75528273641	-2909.234008952797	-110936.75528273641	381.537096848856	0.04205299216538727	0.3519826272118865	0.05884586900798416	0.017411404184935534	0.04503407801264051	3.6982526012660716E-4	1.2745846137684924	3.2180842726141584E-4	3.355512229870647E-7	1.6631400834651764	-2284.3921312827547	178.5155280400362	582.6920584262417	1019.4797771186505	966.8134085114973	290.31462121823847	88	66	37	66	67	0.4906845204117737	1.2536315782266598
1127620000	-113884.60076099534	-110960.8845898158	-2923.7161711795316	-110960.8845898158	476.4832034599334	0.04971759621680516	0.3863803121471351	0.0631069765539053	0.016433746813612534	0.04503407801264051	3.845709040453637E-4	1.3119722941259617	3.2171631725026604E-4	4.7017844871012106E-7	1.8432895110822924	-2290.8387019297234	152.9779289778412	515.7974981511389	884.925807575837	777.1358883825739	416.679281612236	86	16	116	38	68	0.4740739970245661	1.2691626573858836
1127630000	-113860.60611944973	-110946.73224894164	-2913.8738705080873	-110946.73224894164	440.89319835589447	0.04971759621680516	0.3635206499659238	0.05875252829198911	0.019401290162804872	0.04503407801264051	3.771714974130359E-4	1.2503133814160972	3.3403046082341195E-4	2.8760394314106213E-7	1.4458410433844233	-2261.9272857994138	125.0413450436268	348.99182302729724	781.5630792973321	259.7417971830737	235.39509747563508	88	7	185	12	32	0.47702001645278375	1.276781522542583
1127640000	-113847.11030718175	-110947.71845174792	-2899.3918554338325	-110947.71845174792	387.002760028457	0.04971759621680516	0.3531920758178598	0.052948514746028935	0.018956635993941887	0.04489196498850307	3.7741325305011043E-4	1.1850762370282906	3.335124260662182E-4	3.2360232687608176E-7	1.5724723085618069	-2262.014296537746	129.3687518271861	632.010323519529	851.3378759961512	774.6509958780005	208.11483255949796	94	9	107	58	56	0.4800857845748437	1.276781522542583
1127650000	-113818.9482163548	-110915.46042760153	-2903.4877887532652	-110915.46042760153	450.0725963137141	0.043571162319576875	0.37969169174427136	0.061992955384636846	0.018956635993941887	0.043456883313245875	3.901442864740113E-4	1.2241216939422854	3.284379021466158E-4	2.695509049301387E-7	1.3768805730498004	-2257.615174958693	154.44136715934044	503.20017604769447	905.2756678774864	626.3483736679477	298.2872980989126	91	33	100	54	46	0.4854345244314337	1.2952796844769603
1127660000	-113843.78780019462	-110924.9272688039	-2918.860531390716	-110924.9272688039	623.3249467659344	0.046758162370516186	0.37969169174427136	0.06224113299243544	0.018956635993941887	0.04197683082950374	3.9278748971769393E-4	1.2167850764179926	3.18367093995129E-4	3.503402966487561E-7	1.5320026720690911	-2265.0996977169198	135.42930996751562	421.864875981966	836.76119298732	954.4631904011944	302.4660181781255	91	31	123	21	58	0.47721268479762163	1.19151335628254
1127670000	-113835.12243950136	-110921.94797769158	-2913.1744618097678	-110921.94797769158	541.4777344706199	0.042808715349727466	0.3690977202320844	0.05404340484137741	0.018956635993941887	0.043174523037455045	3.9267589695451987E-4	1.2226360178605251	3.150798410682848E-4	2.9611127058056625E-7	1.4187394180842243	-2267.7528359076055	124.9302234078312	436.4522330843893	782.2733698914205	640.1435493694133	465.1635349246354	86	33	146	32	27	0.47721268479762163	1.19151335628254
1127680000	-113808.9903822558	-110932.00422078719	-2876.9861614686088	-110932.00422078719	579.8190873352517	0.043967053880618695	0.3699473839885718	0.06089058826454002	0.018956635993941887	0.043174523037455045	3.8941377175904563E-4	1.229993567259841	3.1711632088886533E-4	2.68926762553402E-7	1.4306664583634867	-2255.641711640502	128.0875496053432	433.1479595227036	712.4579765717381	780.4876330105907	322.4225484210601	85	36	152	2	49	0.48146493154952036	1.284827344108042
1127690000	-113842.50304908195	-110925.29112813392	-2917.2119209480243	-110925.29112813392	571.5022391433267	0.04587082506397602	0.3699473839885718	0.061607360207864864	0.018459841113062335	0.042330316867019706	3.898335524695559E-4	1.268548767039236	3.2112958166427157E-4	2.93847036777279E-7	1.460067151690966	-2274.587866824893	134.94994356408975	453.772131258361	878.457649407056	415.99752492929036	342.3692902647077	87	30	164	20	23	0.466871284788141	1.271380534107233
1127700000	-113874.46415173248	-110968.28270013313	-2906.1814515993506	-110968.28270013313	487.1974026441027	0.04658001648445941	0.36690603459155313	0.05910242983226962	0.016672597907380012	0.042506408844014125	3.9715292064592593E-4	1.1963927137059176	3.326467689301336E-4	2.483251694144672E-7	1.3054900364644	-2252.908835528885	112.85448625396062	534.724886928033	862.1812958526332	284.53274561658003	65.89924685598372	93	40	127	58	6	0.47476344252050895	1.2548710273326833
1127710000	-113854.14282568639	-110952.97824482822	-2901.1645808581616	-110952.97824482822	308.8165707119164	0.04369719012671225	0.37474960083619696	0.06144695927877439	0.016680890918332806	0.046565126047919396	3.970550297799894E-4	1.213868262891078	3.6436701910959616E-4	2.5609712220709417E-7	1.337009567582781	-2266.5749796817718	160.01786626144997	410.1232027983527	846.6836199733095	659.7411685371715	313.8274008874816	87	17	131	45	44	0.473005681410328	1.2393593224381312
1127720000	-113843.43456825273	-110952.4457418	-2890.9888264527385	-110952.4457418	308.5977853048067	0.0398846231515082	0.3560021053819491	0.06144695927877439	0.018461503346401533	0.0482711138290568	4.015579470829541E-4	1.188195145740336	3.7099277097106867E-4	1.8949162256259536E-7	1.1806771887444811	-2260.3800105870496	158.13417366356254	525.7513907664169	789.381291951032	385.04088407129484	310.9087051222303	87	40	133	10	54	0.48528022329318077	1.3588747409924764
1127730000	-113834.59424350697	-110938.88078959078	-2895.7134539161884	-110938.88078959078	485.9819477042536	0.04134951290829444	0.3576357489852504	0.059816966689074616	0.01718514463206413	0.045197288786477455	3.8783256195115153E-4	1.160382407461376	3.382705862954491E-4	2.0948845834229093E-7	1.266605082825747	-2262.3880019259595	133.07116611195744	356.9144465915518	849.2307075389725	871.6502252696399	285.51653884074653	90	13	151	12	58	0.48528022329318077	1.3370589730564733
1127740000	-113838.26316096303	-110944.85853516097	-2893.404625802071	-110944.85853516097	598.3287437218535	0.045631320709418416	0.3603078787614819	0.058571516045791264	0.01718514463206413	0.043713527732703136	4.075428852058004E-4	1.265347763936664	3.3543701699868415E-4	2.663596400592978E-7	1.3366120985970444	-2246.418660476663	133.9325304987666	119.69752555211211	712.272866974031	340.7726689602887	354.3086592163	26	69	175	22	32	0.4823303515357497	1.2729573593164223
1127750000	-113795.39448145329	-110934.02395286989	-2861.370528583404	-110934.02395286989	673.0894680266335	0.044868579312244576	0.3721095941359857	0.058571516045791264	0.01636384811081803	0.04863798164359702	3.871962447698021E-4	1.2254805126828265	3.081851126720958E-4	2.1634074825708086E-7	1.3211325932956512	-2259.3088871447453	144.31816467733404	107.8320570605198	761.1102185969135	610.6678504138839	349.04078117257	64	31	113	88	28	0.4823303515357497	1.2357611101326706
1127760000	-113826.32212376865	-110948.68842071008	-2877.6337030585732	-110948.68842071008	525.194845427685	0.03899571689185337	0.3687310566430837	0.06546793723691424	0.01866901040798938	0.04878742581675567	3.839249223563616E-4	1.2093442124768217	3.2262819009794025E-4	1.6742912793745643E-7	1.1962850600956394	-2276.2086343622123	125.50890510437796	304.77328181561865	686.0989317981201	812.9240557296409	246.22964035462843	73	22	198	3	28	0.48950435555349464	1.3371802172983582
1127770000	-113828.49039156217	-110941.41311168055	-2887.0772798816124	-110941.41311168055	586.6912627750187	0.04490327302473002	0.3687310566430837	0.05774734250503194	0.017663582594254643	0.0451425535690846	3.847048437904588E-4	1.1626032018391244	3.162183564386096E-4	2.7855065311831547E-7	1.4582704933595398	-2270.2750239430693	189.7689137256119	153.60044532941023	665.8505351393159	329.108882685539	249.80508240908722	6	89	188	10	31	0.48950435555349464	1.4059419066704015
1127780000	-113862.68636825106	-110976.404165147	-2886.2822031040605	-110976.404165147	445.8957664808213	0.04573396549835733	0.3687310566430837	0.059393130457216774	0.01928690984912499	0.04258256098667831	3.766290283519129E-4	1.1773517559277191	3.14743596438381E-4	1.8239538833170633E-7	1.2648643999914122	-2280.7437065927675	128.66462639734112	152.94665297955834	702.6127608334732	368.3561374762562	286.02907460134145	37	58	200	22	7	0.49236913692714046	1.3405736006576652
1127790000	-113799.05867239881	-110936.05579085014	-2863.002881548667	-110936.05579085014	600.51957717248	0.04448722953775048	0.3671559465776422	0.06019655987890461	0.01930604410565736	0.046323908985935094	3.965648211699597E-4	1.1751099699248428	3.244624016332626E-4	2.481145826947916E-7	1.4092811887727243	-2263.547778916052	138.46032389679314	268.81047760746304	624.3286608909095	1073.2645305590947	337.4427479068847	69	22	199	1	33	0.4807094451700456	1.3471810565619098
1127800000	-113816.15094569145	-110926.36229785615	-2889.7886478352957	-110926.36229785615	387.68678076282373	0.04448722953775048	0.36760625622834847	0.0582228688914738	0.01930604410565736	0.046323908985935094	3.830242061182869E-4	1.1603406640231753	3.2824573044662296E-4	2.3406112893537373E-7	1.383486571054182	-2266.3378212407542	94.41410808416913	142.5889318143363	675.1832773976261	249.48183943031898	276.88128303410133	32	51	195	16	30	0.4807094451700456	1.26667726171446
1127810000	-113830.59413739273	-110932.2920974762	-2898.3020399165434	-110932.2920974762	470.2166222717991	0.041965940011372535	0.36760625622834847	0.05800039463208976	0.01930604410565736	0.046323908985935094	3.9426134905423324E-4	1.1537868345905422	3.321066496607854E-4	1.9999457779891678E-7	1.2255550932537946	-2265.608641167609	116.12833914851787	210.84654185719617	736.4376859304772	536.5346130173793	70.94372700462756	72	10	170	71	1	0.4807094451700456	1.2151683111740188
1127820000	-113848.80304220069	-110940.31117431495	-2908.4918678857293	-110940.31117431495	553.7088436850097	0.04705019927143581	0.3767316445005482	0.05601058261610722	0.01930604410565736	0.046323908985935094	3.7470485572043224E-4	1.213995322705395	3.175427547541478E-4	1.6677684792843582E-7	1.176324017802477	-2263.132474217641	121.66208865336411	216.1960339806864	762.8653952623955	584.157288644279	340.82585855724903	75	15	164	41	29	0.4784398004498847	1.2142227835036452
1127830000	-113822.72514248842	-110902.28156222616	-2920.443580262259	-110902.28156222616	657.0972473337331	0.04694550619897107	0.36422148746723404	0.05523976914980418	0.01963188421934243	0.042386635060525896	3.88338560902384E-4	1.115455871798029	3.0728195893165713E-4	2.1545584616658495E-7	1.2449420321037779	-2257.0844845918764	129.36682496330556	243.98511447553764	680.5945396893264	727.923285197435	284.5544047438645	87	10	206	1	20	0.4803320268235027	1.1783900685416846
1127840000	-113849.02387208346	-110940.58401435443	-2908.43985772902	-110940.58401435443	517.4796166448374	0.0445523151249237	0.3644584656058613	0.05523976914980418	0.016146563240572433	0.04933831633867311	3.859178947002185E-4	1.1900064980348006	3.477390211229763E-4	2.3690210125316235E-7	1.2775815380894964	-2232.325865891837	95.52379829423144	112.98221653783243	587.8829269763977	277.48669193688715	163.29543991290112	32	51	194	28	19	0.478020456237849	1.2679887655518698
1127850000	-113831.14336561841	-110934.65110217468	-2896.4922634437266	-110934.65110217468	548.8594193079266	0.04072724279783314	0.35730324797999413	0.058152846155369926	0.01608533831588357	0.04933831633867311	3.773885057405013E-4	1.1055767032381218	3.383802480861089E-4	2.128007823783956E-7	1.2631944010727008	-2238.814096853652	88.894448397887	210.3412370079307	607.3983930030151	322.367833247439	74.36004796818801	89	8	180	45	2	0.478020456237849	1.2862004152881563
1127860000	-113808.88905931421	-110919.90868575402	-2888.9803735601895	-110919.90868575402	589.557559547782	0.045206572153419736	0.35730324797999413	0.05801223829925685	0.016894905587379053	0.042527909176699456	3.788927016825428E-4	1.1122824467965697	3.1749100319272396E-4	1.5878710539465964E-7	1.1453112884361658	-2251.0197741829866	116.78697480063173	468.32445896385104	628.8810270945382	726.0130345522655	331.01664276304837	92	21	63	89	59	0.478020456237849	1.280935149424256
1127870000	-113870.96165384362	-110946.29857431378	-2924.6630795298424	-110946.29857431378	514.1638596711375	0.039196380793625585	0.35762944651848566	0.05636130740207172	0.02037742622814708	0.04399060468858213	3.702929836651352E-4	1.1434257754410233	3.182634331109375E-4	2.2589071745761953E-7	1.3026631504981145	-2250.238631270787	130.47418069200737	379.4406097701922	574.1996262156837	681.0541267262279	420.33465762844276	88	2	88	102	44	0.49268846252899917	1.2881624305650734
1127880000	-113835.3715708555	-110923.75290876374	-2911.618662091751	-110923.75290876374	589.5472239032805	0.04511443474027717	0.34962178267142857	0.05702125108390573	0.020073607367044624	0.038966307403940297	3.764391827979317E-4	1.2054862969822602	3.186083157272782E-4	2.0180362780173103E-7	1.243339088489831	-2252.4257833524816	152.9699797398578	445.28019063843084	768.7432252166733	677.195851178018	427.74165831664754	90	5	165	26	38	0.4906962038536286	1.2598315537039035
1127890000	-113799.38264348067	-110916.4217721758	-2882.9608713048683	-110916.4217721758	561.5037003281305	0.045053096590878465	0.37741034120787204	0.05682889707910188	0.01660054760106728	0.0462228622486024	3.7508394211434586E-4	1.1327261933069352	3.098897091789504E-4	1.444694574682374E-7	1.1277970451753867	-2259.3470259847722	117.98400126643111	234.9495534810381	733.5098217786937	383.9088364240571	176.0433156505992	88	2	184	48	2	0.495328771037297	1.4200578003312956
1127900000	-113862.45741216876	-110919.94976944245	-2942.507642726318	-110919.94976944245	518.7965163558678	0.038896957099072156	0.34498648969885004	0.05570234996988092	0.015131206977779975	0.042304928865866925	3.787010074008877E-4	1.1905573706570876	3.2016884022944273E-4	1.8134942287383713E-7	1.1546084833423402	-2262.252762895695	106.0220881771575	643.8481827130257	741.131390638077	572.7742031467398	214.30099043170048	91	104	24	84	21	0.4918651012848683	1.3362457991398533
1127910000	-113814.54921893311	-110936.20632225095	-2878.342896682172	-110936.20632225095	589.6089598068697	0.041886359085989824	0.34498648969885004	0.055793447802705	0.018843993664241908	0.042304928865866925	3.8812121617231183E-4	1.1682630023915113	3.0776087846263176E-4	1.6378156374811658E-7	1.154937350009368	-2252.9729509777326	137.48883137309628	209.28982854807487	615.6041669588566	526.5874501691402	289.59812754199174	91	2	185	29	17	0.4918651012848683	1.2832615079778806
1127920000	-113823.17597434465	-110944.80510417865	-2878.3708701659966	-110944.80510417865	720.1026039404298	0.041886359085989824	0.34498648969885004	0.055793447802705	0.015973404154208948	0.042304928865866925	3.90653992042925E-4	1.1687005037909597	3.063138023368584E-4	1.2202400929589758E-7	1.0205139147494409	-2255.02935631836	142.3745935752388	433.5380923685015	721.2858421417546	501.56485734477735	456.6412115010615	97	16	146	59	6	0.4918651012848683	1.3442845456053123
1127930000	-113844.81817431166	-110947.00626154686	-2897.81191276479	-110947.00626154686	699.1336428550794	0.044135455960910334	0.34400811730151853	0.054099494866958406	0.017049520409678068	0.042304928865866925	3.593625240957513E-4	1.1590929652508761	2.8707310192731294E-4	1.5672530362469501E-7	1.2103235195931001	-2268.0509974588194	151.78568526138463	623.9913181453878	714.4577731996285	166.98212685749309	289.81675387949923	100	130	55	3	36	0.4996961886091351	1.303647236796326
1127940000	-113853.27995638685	-110917.6482295643	-2935.6317268225353	-110917.6482295643	841.1481816929281	0.04245157083472019	0.3656851822888386	0.0600994372368375	0.017396422390411212	0.04384471024079819	3.760365313173313E-4	1.1639122734158382	2.841456826727535E-4	1.627348813238028E-7	1.1325519308797376	-2269.40963650824	137.5316011154265	783.4418988809487	811.4924741166486	458.8869322774126	442.94284899030924	96	147	38	3	40	0.4748589633444478	1.2818996781909398
1127950000	-113844.868302857	-110924.55846493598	-2920.309837921018	-110924.55846493598	776.0266170927429	0.04114991397381373	0.37359537595060716	0.05191742146027181	0.017396422390411212	0.04384471024079819	3.8693837243797225E-4	1.1661950186407788	2.873875691049015E-4	2.18182417955266E-7	1.2792494536159547	-2267.7656354653986	122.7196406244465	722.9049287505379	871.1530715994663	515.7812893862585	403.99052019994065	93	163	13	18	37	0.48164056287616236	1.2818996781909398
1127960000	-113820.54456046922	-110919.81220065037	-2900.732359818859	-110919.81220065037	675.6699339848706	0.04625304688639563	0.3710223313310944	0.057684039152683636	0.016724220198440113	0.04384471024079819	3.660876722338509E-4	1.1906174022951357	2.8590515699383106E-4	1.9558278690721896E-7	1.3122984394860617	-2277.88873721037	117.34809095108163	551.3388595686043	680.9424162521391	296.01931686661425	448.86145833113875	92	66	118	20	28	0.48082619577485125	1.247623463065168
1127970000	-113788.5122923654	-110908.0771006904	-2880.4351916750024	-110908.0771006904	737.6076995529024	0.042638351918957276	0.36754107808399994	0.06183359840251106	0.020704022141828343	0.0405649369843963	3.8409314280771917E-4	1.22556682728152	2.89815412283709E-4	2.0414894874378427E-7	1.2786261724178747	-2257.0519446424573	282.5966265794933	114.67346853617995	672.7885556888849	538.6626645630532	279.10639170368273	8	86	132	87	11	0.47791170526738763	1.2234561969833215
1127980000	-113821.62488291464	-110942.8932247778	-2878.731658136837	-110942.8932247778	844.3186056756857	0.04580079764205444	0.35084566155833075	0.05680854273329245	0.020704022141828343	0.043401267310895546	3.8132797351412396E-4	1.175750204510554	2.921771674321509E-4	2.0137514245072762E-7	1.2871180777544988	-2261.12724514992	320.3898997496133	108.56796631973343	583.2384011646647	700.4948534147283	420.07370592828573	7	86	168	42	21	0.4796550272143029	1.2276834880541232
1127990000	-113772.83546035392	-110910.72596658066	-2862.1094937732605	-110910.72596658066	805.9391139355901	0.04425298369804361	0.3733220556591152	0.05680854273329245	0.017041725538716614	0.040242487110560304	3.8092431013610873E-4	1.2625765894895604	2.7104257508262755E-4	1.613310092284249E-7	1.2345950952117195	-2273.2369116181726	137.8002944272415	114.2917697563059	737.8529013481522	606.3716626235449	448.54962945926474	6	89	162	48	19	0.4900864773695609	1.2276834880541232
1128000000	-113799.63204488525	-110929.1294877395	-2870.5025571457572	-110929.1294877395	688.0751145463165	0.04425298369804361	0.361092681926667	0.056285343166257655	0.0175324237668321	0.0465552382907115	3.8568483600370405E-4	1.1815511044857208	2.8636199130352815E-4	2.0128866521874208E-7	1.3287215777859345	-2272.0232661776868	133.47492540818357	124.0141889717224	773.531037973237	805.51503816964	365.4036218347402	15	76	146	46	41	0.4900864773695609	1.388060828559881
1128010000	-113787.42958477967	-110914.7176559579	-2872.71192882178	-110914.7176559579	767.7691095131202	0.04122008222989043	0.3693065197445705	0.055578927369325216	0.020303360345694348	0.0465552382907115	3.909738816434555E-4	1.2365080915262558	2.890045280193029E-4	2.6116849406435565E-7	1.4231135835114217	-2262.740289729316	230.58728546183846	112.36356463884066	755.6152542662968	539.7959266640073	387.9211488807682	7	86	116	89	26	0.4950993287918925	1.3587765131210299
1128020000	-113795.85315343972	-110926.10410192994	-2869.7490515097793	-110926.10410192994	661.6580012438698	0.04367017047919357	0.36258640005493753	0.057055208874066655	0.019376751469624025	0.043024758494013694	3.766366964012732E-4	1.2199505834024595	2.9483502797644887E-4	1.9140495915086323E-7	1.2483161537201635	-2240.594323977035	172.2779306508804	112.00454616808292	571.0597972659225	801.9061357932895	324.2065735698608	18	72	92	87	55	0.4951678535174612	1.3587765131210299
1128030000	-113780.34243118975	-110896.75802512416	-2883.5844060655927	-110896.75802512416	849.7308879641557	0.04337344097908462	0.36682876622598015	0.05708231271222033	0.01771536834572175	0.04246259039852859	3.8257902768464003E-4	1.2501469012605784	2.704076855535238E-4	2.0939782665010802E-7	1.3247622093622358	-2272.223572709821	481.24371527517525	101.61430951530969	504.8823009946582	985.4508964882606	400.10262494221945	7	80	46	139	52	0.49475479772439157	1.312326230782625
1128040000	-113731.71933439725	-110869.96489544089	-2861.7544389563536	-110869.96489544089	929.4389869865854	0.043155717161986656	0.3557601966260039	0.05789678081304969	0.01771536834572175	0.04144872807331595	3.9979519581014196E-4	1.2422459723739914	2.7675454092220865E-4	2.822744424468679E-7	1.4838399931980448	-2268.5340358534513	91.63627468124162	126.9812697233815	539.6098043205772	1046.7581581851916	350.98740435982023	8	80	89	94	53	0.48643301550990964	1.312326230782625
1128050000	-113756.28392500622	-110885.35839498206	-2870.925530024165	-110885.35839498206	935.8839804382947	0.043155717161986656	0.3558208628725962	0.06181369730333248	0.01661308994913869	0.0429973773626209	3.9963160153311093E-4	1.291340278375454	2.618160326758705E-4	2.443901780779402E-7	1.3907693221858934	-2282.167313130002	127.30095548160725	344.0457455675472	554.2109134285678	803.6163364321412	476.9820094983146	85	5	28	150	56	0.48643301550990964	1.312326230782625
1128060000	-113769.97380923353	-110907.86384119342	-2862.1099680401153	-110907.86384119342	787.2114134596106	0.0465514067688382	0.34742691907749584	0.05129673578890406	0.01718891233132181	0.04409649121011093	3.944982217322619E-4	1.2699857911378845	2.75555748390205E-4	2.117681707331237E-7	1.3429162143238371	-2281.582435257286	108.77372170595183	167.9102288687979	220.30146339312677	519.3167561539547	616.8751961919797	68	16	9	40	191	0.4915555422056247	1.3505541131460097
1128070000	-113745.4494600189	-110919.83936503952	-2825.610094979394	-110919.83936503952	918.1266518825333	0.0465514067688382	0.3689277114322305	0.06048309584411314	0.01849674596574421	0.04409649121011093	4.0673865736516655E-4	1.2434077226304758	2.5953941616466727E-4	2.1208959667718847E-7	1.3739004859977382	-2275.9280453615384	131.732353519488	315.5815135525732	841.5957310510587	587.7979165982675	694.1724694056109	91	6	56	15	156	0.48879635062558824	1.4171843111268514
1128080000	-113753.51539229596	-110904.80931311038	-2848.7060791855733	-110904.80931311038	862.1265651283593	0.0465514067688382	0.35452548295858977	0.05819277471651183	0.01780039204522662	0.043721723447890826	3.8908052074389894E-4	1.218533713345812	2.504165667568145E-4	2.0997197438755337E-7	1.3675611204307756	-2277.5990015107063	436.36543191250036	103.365477601744	525.01430013559	840.9600738226277	685.2033675535058	7	90	89	50	88	0.48741438315488683	1.315140258235001
1128090000	-113759.69812652613	-110901.89411883662	-2857.804007689519	-110901.89411883662	911.0106897390585	0.04555087487041591	0.36975669653031357	0.05819277471651183	0.01820914597866431	0.04278791177174426	3.9735329027406377E-4	1.268531299786791	2.533563977184523E-4	2.1582233108845602E-7	1.3264851551984267	-2274.22953839393	169.71202686236026	129.0835982781452	711.4482062582807	1021.3267029796812	557.2173775230821	22	72	95	23	112	0.49380427360822443	1.3673040460622947
1128100000	-113788.87119395111	-110900.46656442781	-2888.4046295233024	-110900.46656442781	915.93301578536	0.046458492831734456	0.36975669653031357	0.05634597177304286	0.01820914597866431	0.04540322815667246	3.9012177466615794E-4	1.246599981212595	2.4079088883620774E-4	1.8332283406848665E-7	1.2253644169050395	-2278.0706055081496	248.56107625882552	92.89708313447319	636.2514545011803	808.6760259451582	620.5175441674289	19	75	45	123	62	0.4934941274579623	1.2756054551547125
1128110000	-113788.37837610046	-110892.93918602	-2895.439190080468	-110892.93918602	857.9789208058947	0.04757776725650315	0.37022902229369653	0.05634597177304286	0.017460039719199846	0.04540322815667246	4.011854272240782E-4	1.2026289606972038	2.4253765307364524E-4	2.3718315938144682E-7	1.315866030257255	-2277.3475745073797	203.54708162406146	127.39052868445837	483.6721437581905	741.1029344895665	537.7090796256508	10	85	62	152	15	0.476205130877281	1.2536826436252564
1128120000	-113761.59703633067	-110895.39595170834	-2866.2010846223347	-110895.39595170834	802.8954494042296	0.04655581777484277	0.3630752076455435	0.05634597177304286	0.019494756215923392	0.04245390800652367	3.814389423145683E-4	1.1951134843647162	2.3436773789679732E-4	2.0759363261053154E-7	1.317637956981981	-2262.726261033164	149.11558494464728	96.32363822729855	139.0770910422192	668.5941874155366	339.9532208493328	20	69	10	223	2	0.476205130877281	1.1783694547127832
1128130000	-113779.97821728952	-110916.5263707821	-2863.4518465074143	-110916.5263707821	913.1907020484471	0.04095357320635864	0.3565772688232205	0.05782657290923262	0.018189973591943142	0.047007230288814934	3.9502662591649624E-4	1.1864541198455465	2.3127665175407694E-4	3.229775136080911E-7	1.5690455955182596	-2266.2594926862184	152.55721952485712	50.21186619882132	122.02240849014738	688.6625551854421	700.70563025554	32	9	60	187	36	0.4816824845696734	1.2341176000260472
1128140000	-113754.90020691216	-110905.46763407494	-2849.432572837215	-110905.46763407494	1002.2214916505744	0.046534551699872646	0.3678748378493924	0.060179154738695485	0.01636972249669165	0.047007230288814934	3.970697322224204E-4	1.2166423722986643	2.3130171167377308E-4	1.9723449623050416E-7	1.2861588656330945	-2268.620748353651	260.3897250935198	73.33359932992992	300.5447390911171	748.0736598384185	551.7701421533087	27	68	2	190	37	0.4828404327723891	1.2230826808596413
1128150000	-113790.80052269383	-110888.98949810973	-2901.811024584098	-110888.98949810973	1005.592081422854	0.045633173056740986	0.35819096144653767	0.05907805575388239	0.019804758066272184	0.04210745828917445	3.8951916079567106E-4	1.1814332341222908	2.2458910868546699E-4	3.2783029331636585E-7	1.488815820197379	-2259.3772290204056	266.08131743066696	98.11066307680215	153.3092320464329	772.9488294848734	548.5289718145137	2	83	10	87	142	0.4828404327723891	1.3413877277470552
1128160000	-113803.90806830031	-110904.91475798961	-2898.9933103107073	-110904.91475798961	1177.4850307233733	0.043999792607108706	0.37402266290436265	0.05940194213367136	0.017472423509032057	0.04210745828917445	3.912390298961187E-4	1.2082319969036235	2.2228968334709814E-4	2.3246791958485935E-7	1.3199740952948906	-2272.7482750497884	429.4346456667539	112.83070210552378	523.5950468202244	718.9289930081588	623.8673540871982	3	87	27	124	83	0.4828404327723891	1.3413877277470552
1128170000	-113813.17495319346	-110911.01445525448	-2902.1604979389867	-110911.01445525448	1108.7168240216458	0.04645377482189566	0.36212559380752196	0.05940194213367136	0.019231229610143483	0.04333718756724112	3.8899033874204215E-4	1.176820860105624	2.2556254787384547E-4	3.166594049506558E-7	1.5373868797501904	-2280.337658720852	140.7478616221773	115.42253773242555	350.64484812572664	792.5184135106838	579.8729627865215	41	48	10	130	95	0.4828404327723891	1.2332537297480777
1128180000	-113786.2767020077	-110927.20673545307	-2859.0699665546317	-110927.20673545307	1178.0888670819766	0.04335958901285738	0.3669509492395608	0.055522999261788684	0.019231229610143483	0.04708845149734188	3.9956592859003153E-4	1.2162270461289628	2.1311072819727282E-4	1.8317976589168492E-7	1.2731946092016517	-2291.723642643566	288.51930813666155	115.52209865356237	465.68652076866766	773.4552941578601	610.7351889236221	9	82	31	124	78	0.4774414616909326	1.2332537297480777
1128190000	-113813.52867785525	-110922.40705559813	-2891.1216222571297	-110922.40705559813	1271.7195299841107	0.04641647552421611	0.35641720851901654	0.05513141893205374	0.016309099501121686	0.04708845149734188	3.947178146679606E-4	1.1527529940208383	2.1334292226035458E-4	1.9471425428754932E-7	1.2622301150487218	-2288.25463251248	205.08428275357213	131.47754492079267	620.1336323307708	725.9245272927691	656.3135176951293	6	85	48	151	34	0.4792391572823153	1.1937542012557423
1128200000	-113800.43023471483	-110914.2685850393	-2886.1616496755337	-110914.2685850393	1070.2106414306518	0.042879647383095736	0.3599466710773694	0.05431345283369626	0.017079061654856533	0.04534588656057017	3.883082019422743E-4	1.1863682290249633	2.3104154801523912E-4	3.319822351129879E-7	1.6148418847699761	-2275.1745864564596	272.6561859285511	104.84167425695694	630.2458824239404	711.9086524605718	830.0553130087967	4	86	31	199	4	0.4792391572823153	1.2626137490693468
1128210000	-113775.91789169433	-110897.68209096562	-2878.2358007287153	-110897.68209096562	1136.8042202858112	0.04372662579025448	0.355800316936856	0.056119075014245165	0.017081701054662158	0.04372395080466487	3.9192815526416263E-4	1.1816198044580517	2.347800477627967E-4	1.8105104447233426E-7	1.2135043033562602	-2267.253280099339	189.31356437987736	130.2318184399807	462.8302407670062	659.8789840506447	544.9408008027399	27	68	11	160	58	0.4792391572823153	1.2087662071717171
1128220000	-113788.42428854521	-110897.29772498975	-2891.126563555459	-110897.29772498975	1421.4105826307018	0.04400561384871892	0.3621670197833022	0.056119075014245165	0.016725603373015943	0.0432660584729728	3.998282710041602E-4	1.2332451388060868	2.2079005084876764E-4	1.7454892819093003E-7	1.1801816386140116	-2273.4178065196593	198.54183586282312	83.34641388736338	231.28211748534312	703.9599785126375	671.0227674532537	13	56	20	130	105	0.4894963555147376	1.2041430668547761
1128230000	-113798.89892419733	-110900.59151955233	-2898.30740464501	-110900.59151955233	1479.8578182057663	0.04255946199539283	0.3621670197833022	0.05604281780202096	0.016725603373015943	0.04997957428799006	3.873382609619764E-4	1.1581216580810025	2.125417483706017E-4	2.035144767883541E-7	1.3110410083761266	-2282.925001529425	264.3547499600714	137.86831440500134	75.38214941840457	269.8904716881425	723.9167270543279	2	60	13	18	231	0.4905132087234196	1.259332123903864
1128240000	-113799.87980713163	-110896.31968514911	-2903.5601219825207	-110896.31968514911	1609.0927693132555	0.04226245544505309	0.3621670197833022	0.05932984986634209	0.016930719542526194	0.04584739232872448	4.0273341049491595E-4	1.2410464485738741	2.1406657736478877E-4	2.382946486227022E-7	1.3193570766008977	-2281.5769364920643	200.81125277074065	101.33467740386324	113.66755528897633	631.1833506396047	642.9652603824275	7	57	13	37	210	0.4905132087234196	1.3074341505266918
1128250000	-113762.1325099343	-110892.61907256632	-2869.5134373679803	-110892.61907256632	1466.3843670825547	0.04408497324105311	0.3542577148719417	0.05462195342735606	0.016930719542526194	0.04310973293050195	3.95335908880414E-4	1.2189987794447452	2.1304568989733477E-4	2.2974748782425593E-7	1.374795907684241	-2288.0371982493366	97.72985311338505	95.81659392370393	247.74328943111004	434.1477231129561	740.4704930999392	52	22	10	30	210	0.4905132087234196	1.3074341505266918
1128260000	-113755.89757115574	-110905.20070392144	-2850.6968672343037	-110905.20070392144	1290.3630307636422	0.04408497324105311	0.3542577148719417	0.05968572143797444	0.016858434785873257	0.040594260960976396	4.046315661275422E-4	1.2177602888326573	2.1920010994457475E-4	1.8617527567566913E-7	1.2633273896062958	-2291.177748465789	186.17745832878543	34.202745331957345	80.93310623298376	200.09526297871327	643.3670297787432	22	5	47	4	246	0.474749604814983	1.2954421098277742
1128270000	-113813.06375899541	-110927.50473424997	-2885.559024745443	-110927.50473424997	1317.4389624743856	0.043769010099739145	0.3542577148719417	0.06287811112235484	0.019492352569755848	0.044341488671872736	3.9514126010217195E-4	1.2201700743730022	2.0879732611348118E-4	2.7134173427642977E-7	1.4684958851770116	-2302.9106082976814	386.31656780642726	142.21690532330572	117.2300961631108	503.4960702524948	836.8011156514231	6	8	63	53	194	0.4726688212714303	1.1803186629221005
1128280000	-113837.42685115115	-110943.38697639373	-2894.0398747574277	-110943.38697639373	1185.7272829586864	0.043713853705426346	0.35607133628886806	0.057122495527136365	0.018043787148001294	0.044341488671872736	3.923133987772995E-4	1.2516213588003626	2.1461136019401765E-4	1.7764475154240085E-7	1.2335519723611847	-2296.4852555164207	580.4036458309592	71.59158716193403	267.145237449618	487.9944005624817	776.4300350293568	8	64	18	31	203	0.47718724817391883	1.1809513068065995
1128290000	-113766.89736362082	-110896.15633480302	-2870.741028817801	-110896.15633480302	1173.0760816779418	0.043713853705426346	0.36094238973207526	0.061417931553493614	0.01786671562996683	0.04231638039262799	3.9776249175291147E-4	1.299030230789348	2.255808800548148E-4	2.3529894182116667E-7	1.403525983062275	-2289.2390058583755	794.6039589490404	85.90101710863122	374.63170479946365	640.9175503660373	558.7402267164808	4	64	41	79	136	0.47895841167810765	1.1994867533700586
1128300000	-113781.37439852396	-110906.63537189689	-2874.7390266270695	-110906.63537189689	1234.7617935982948	0.04747515501889908	0.37667344111936407	0.06261204209503687	0.021020043250593368	0.043908022504302605	3.933258279454315E-4	1.2766211826999767	2.1875806228882475E-4	2.2907416660403706E-7	1.423525989052386	-2303.4795911679153	252.53385417324856	100.75440223725501	379.80856328026925	598.527714374684	683.732041377185	10	55	19	62	178	0.4742150189828211	1.1826198771346181
1128310000	-113828.76364126097	-110945.5615885073	-2883.2020527536633	-110945.5615885073	1172.7793204600418	0.04747515501889908	0.37667344111936407	0.0591617862839725	0.019493312955816817	0.041726811846398995	3.78360450534456E-4	1.294297801905234	2.2167932455723565E-4	1.6117897728433314E-7	1.2443098485838437	-2301.038054736672	244.4887510387517	78.73644167110855	120.91173317781816	618.8458421617395	717.2943228696702	14	4	65	83	158	0.48017346714290626	1.1245423580038647
1128320000	-113826.43212216928	-110928.1081274984	-2898.323994670872	-110928.1081274984	1227.2790650207646	0.04387256717084871	0.37667344111936407	0.05897423042215415	0.019249646941203152	0.04605207108487267	3.742471301815176E-4	1.2696366746154495	2.2438808660077604E-4	1.705054275352712E-7	1.266758141222458	-2307.1479862029155	153.4209738140881	38.24941353900785	128.29551160111944	582.6310630392084	729.566217231132	52	5	31	5	231	0.4808274303638279	1.2300630913271875
1128330000	-113803.76059131061	-110913.57569193459	-2890.184899376021	-110913.57569193459	1104.328397940335	0.04387256717084871	0.37667344111936407	0.05998098694303702	0.01864984906649149	0.04605207108487267	3.627029198556549E-4	1.2045512578341868	2.1703183207581799E-4	1.844016854589572E-7	1.4194177318835022	-2324.8843781794026	129.01963948411085	126.78184973416671	111.27156373676279	564.5508822493281	858.8688667568842	50	11	26	3	234	0.48389333492454634	1.2300630913271875
1128340000	-113837.06986653757	-110931.42761951477	-2905.6422470228017	-110931.42761951477	1094.7996868710713	0.04276247063405893	0.3480555028756603	0.05729837925207881	0.01544560607714009	0.04605207108487267	3.734028827450213E-4	1.279297593784978	2.2147676039165973E-4	2.5629101292929884E-7	1.5208961154479448	-2329.286141381502	247.11573751396477	155.10787395989712	114.16285349595054	192.16482561161232	630.493648834919	8	22	51	7	236	0.48389333492454634	1.2871489000801815
1128350000	-113809.96093965211	-110929.72399231177	-2880.2369473403423	-110929.72399231177	976.5816671849839	0.0428984973438963	0.36211454715172986	0.06404782094499475	0.021099497039472066	0.0419372882768674	3.7905617510309957E-4	1.2366917846712027	2.308040071387156E-4	1.5578048343599725E-7	1.251442008838495	-2306.1055906001825	185.8865851634001	91.68714647465858	289.4091711178836	1048.6337237634336	734.7262129595451	23	62	2	19	218	0.47735778329854234	1.2871489000801815
1128360000	-113837.86324205248	-110929.01916186852	-2908.8440801839674	-110929.01916186852	1003.8056407513709	0.04786132406307962	0.36788151735759544	0.06151772033976567	0.016559276795176874	0.04164630617849437	3.6529208823893187E-4	1.2103960783451904	2.2649373124624265E-4	1.583998486610994E-7	1.2639333905682943	-2325.091542560706	272.1333432101487	107.55674077144704	63.935863571352954	342.9413981921424	759.5174382606709	16	54	11	20	223	0.47735778329854234	1.3542536889730996
1128370000	-113823.3595573999	-110923.82048955758	-2899.539067842322	-110923.82048955758	1278.4623044250468	0.04139469677640268	0.3589970846487731	0.06151772033976567	0.016559276795176874	0.04164630617849437	3.4351381353667345E-4	1.1908008738711784	2.095313756990287E-4	1.6118922624315788E-7	1.402206008020438	-2340.648822601245	143.71623966197927	137.9475206407208	153.28546808805618	1130.1747046678217	724.2798132396157	2	75	8	37	202	0.47735778329854234	1.2023218744918314
1128380000	-113795.84382603214	-110930.25424501981	-2865.58958101233	-110930.25424501981	1218.1177304364776	0.04494610599520167	0.378037341182059	0.0572162507066163	0.01739172213129516	0.04352627308504855	3.677559359984147E-4	1.2500208787622746	2.2120577825814552E-4	1.7432333182118738E-7	1.4267267852414105	-2342.280294822415	589.0957409147605	166.30221488918284	148.6290556905232	380.2032977322926	746.5384204691585	1	22	59	12	230	0.47067774468991497	1.2115185678814564
1128390000	-113834.37211336782	-110933.18781997424	-2901.1842933935777	-110933.18781997424	1424.454857226469	0.04685530279215388	0.345267610777956	0.0572162507066163	0.018983448944963295	0.04352627308504855	3.5944271259133193E-4	1.2581556297394132	2.2059730927724702E-4	1.9373557842264253E-7	1.4209073078995718	-2329.5398431984686	146.7789096410679	80.17363357423824	258.11225187151024	869.0153487113648	783.9459005999597	11	51	20	70	172	0.48035273997811	1.2115185678814564
1128400000	-113827.36081745077	-110908.94950020738	-2918.41131724339	-110908.94950020738	1285.2321753678311	0.04112265367292119	0.345267610777956	0.0572162507066163	0.019638944022574305	0.04160826861609407	3.5660948072186957E-4	1.2107474984195987	2.3002718936842965E-4	2.022633453085183E-7	1.3687995689701855	-2302.71695287344	258.5894238469534	90.2711178702696	121.65225861446781	811.2782038918799	465.80032516352594	11	55	18	181	59	0.48241598378382955	1.31622611282796
1128410000	-113875.40335447801	-110954.66275346358	-2920.7406010144323	-110954.66275346358	1148.2277561508492	0.04537423505611486	0.3578813028757754	0.05670777892546476	0.01735704445157575	0.043406138434594406	3.495811182044687E-4	1.2354355273186979	2.393152472759817E-4	1.3066019606527805E-7	1.157200506035103	-2293.867267317212	218.98159407655928	113.4987371400663	520.755433535888	953.5780125864535	444.06689443571554	18	66	11	162	67	0.48241598378382955	1.2836888813863279
1128420000	-113813.49222447739	-110919.08038923578	-2894.4118352416053	-110919.08038923578	1095.6965555604074	0.04407971848468783	0.34822914310187625	0.05817046064264236	0.017853325413631705	0.04317230042096444	3.5487386884339124E-4	1.210686873585862	2.562215101592924E-4	1.7615478981191685E-7	1.3602276259172155	-2299.839202846112	155.18507850099093	397.296378318003	728.0334581448595	766.6603760260014	378.6300701177734	82	1	81	115	45	0.4923179452100048	1.3160706408135383
1128430000	-113880.90259502508	-110955.56542232764	-2925.337172697443	-110955.56542232764	1076.21300274725	0.0476474257801359	0.3570935233823741	0.058149634648211705	0.017853325413631705	0.04732353656752662	3.584998570852398E-4	1.198137105328114	2.515274091637113E-4	1.8231079845080428E-7	1.2967000270405689	-2299.8745639754507	168.28444142369716	125.35981893074228	638.6230009146511	782.7511816132977	515.3918721627795	41	37	14	204	28	0.49484029715876865	1.3253588121546696
1128440000	-113858.48430680168	-110951.15935651615	-2907.3249502855315	-110951.15935651615	1057.6819572539173	0.042342238946470365	0.3633352813192539	0.05920831582957338	0.017751022510134974	0.03866071643929749	3.5764125113798645E-4	1.234852997607227	2.5006110160769707E-4	1.394651772153845E-7	1.1970431659184837	-2307.777368534296	125.33622994391392	71.81424161197178	223.20417537030258	849.2153613738723	325.10399877594875	59	4	27	201	33	0.4838377417566849	1.2967179149551487
1128450000	-113868.42673232041	-110942.19845777344	-2926.2282745469743	-110942.19845777344	976.5201396307795	0.04313406223475845	0.36181115927335833	0.060959779967884625	0.015879917447641858	0.043549517048306216	3.613768732194263E-4	1.2086738439346454	2.5036049491224176E-4	2.2310950171921346E-7	1.409739274633352	-2309.8554665855627	110.26423627402349	182.1908291948653	620.9169171964281	799.1747966995562	592.2179844249265	66	17	25	166	50	0.4838377417566849	1.2879113509133049
1128460000	-113839.77501419977	-110923.94052744281	-2915.834486756955	-110923.94052744281	1050.7480153378744	0.045542385328722707	0.3503809635842465	0.05324779025593566	0.01837686668446929	0.04275543354668001	3.588003895745475E-4	1.191734768522144	2.3976480325159792E-4	1.7621711167984934E-7	1.2831302267370799	-2302.634356449942	109.94247429876336	359.92967914850993	597.7620944706171	945.3675538458995	488.66144778934023	93	9	25	146	51	0.4838377417566849	1.2806522454766351
1128470000	-113829.75727554534	-110913.87944434526	-2915.8778312000845	-110913.87944434526	1031.407236746736	0.04216363299904887	0.3503809635842465	0.05763220197626322	0.019346829182480273	0.043813443376874525	3.4325346948718406E-4	1.1696925893662464	2.3355087237867463E-4	1.3925118045080771E-7	1.1878735725596956	-2294.3467758021134	115.06259273069745	297.13940737686886	648.7591828628814	884.2024016075846	383.7304418307648	93	9	41	123	58	0.4811258118487621	1.3168162809142614
1128480000	-113828.63189141823	-110932.17945583392	-2896.452435584318	-110932.17945583392	1158.575869451371	0.04106055706197515	0.3631347959840753	0.05849947639603332	0.01916511831419192	0.043813443376874525	3.5537520692042237E-4	1.1852786093651964	2.3986384526158088E-4	1.375043033616043E-7	1.1617525014472387	-2274.118913663922	123.63899407450045	840.682475884416	1111.6569596022564	855.6868214534427	368.7290139611626	95	30	19	118	62	0.49721591802821186	1.3531544713670292
1128490000	-113812.86829387411	-110921.23891475302	-2891.6293791210946	-110921.23891475302	1245.8853824696455	0.04170358694735505	0.3723850647676676	0.05384008987203631	0.02051890614981084	0.04343043229958392	3.515193503581716E-4	1.1533592853736385	2.3909569604433896E-4	1.5789121636833358E-7	1.2598477564389408	-2289.4691347490116	159.95725503449873	78.52938063861747	212.343125317129	783.562047153768	431.9093044586166	53	23	16	186	46	0.4962999621479177	1.3243671256724705
1128500000	-113844.35432527047	-110939.43852018417	-2904.9158050863	-110939.43852018417	1133.1761733375047	0.043136512678179445	0.3624364027185066	0.05384008987203631	0.019164592762843664	0.04343043229958392	3.4599047019226074E-4	1.1555505268195165	2.3691068471065786E-4	1.1712789194470597E-7	1.1084053168321057	-2292.1400942111873	184.6914882473582	114.42987038314773	236.49561979243956	816.0343367915534	382.98060402129715	28	53	14	183	46	0.48338834696770455	1.3243671256724705
1128510000	-113887.83560834234	-110955.00544791092	-2932.8301604314124	-110955.00544791092	1141.9308971026535	0.04903870561585218	0.3823581886389281	0.06338271360104873	0.01955663366829075	0.04502763948500713	3.357001773564478E-4	1.13734595211851	2.287749049288748E-4	1.3873428419582385E-7	1.1906192499536783	-2300.580863987802	302.2692913687228	125.86402253979067	152.83143147849697	905.0665345481912	501.34467121735247	8	80	6	175	55	0.4821539874861244	1.198723008459837
1128520000	-113863.2293361703	-110956.93854225242	-2906.2907939178826	-110956.93854225242	1257.6142986889147	0.043898199385901934	0.3668037660967485	0.05746220340355145	0.01983715149117443	0.04700229923631533	3.5151061851666245E-4	1.1701913762149083	2.2946369265075588E-4	1.4227668137056413E-7	1.2073733937077142	-2303.4009530732023	125.99060250511532	216.7806914337689	727.8087842655434	945.3247533759173	439.562212494111	77	16	11	154	66	0.4821539874861244	1.3251355439601673
1128530000	-113844.60810557006	-110937.75232380067	-2906.855781769397	-110937.75232380067	1419.360552507542	0.0474023883265623	0.36644795901404364	0.06247436413815917	0.01957254923254762	0.040853697016285676	3.4837461434221304E-4	1.1116594976384937	2.1936510739069043E-4	1.206230327983831E-7	1.1421410840276611	-2317.023567148031	122.50684022283859	198.96426831345062	487.14968354153774	957.5925573709121	524.4145621583029	70	20	13	161	60	0.4827893172366022	1.2892090932426274
1128540000	-113823.615856485	-110909.301540942	-2914.3143155430066	-110909.301540942	1286.260838098908	0.040864981631020265	0.35904105234342965	0.06247436413815917	0.017793056771573022	0.04510075681805258	3.479192952092428E-4	1.1258823212096185	2.25205145060347E-4	1.1006089553209069E-7	1.0926657860249194	-2311.9569282619004	147.40562767034743	150.7565099973915	332.76049227887614	900.6718772070518	367.59693396492855	12	75	5	177	55	0.4827893172366022	1.2587139116521169
1128550000	-113828.80360894308	-110926.80800976462	-2901.995599178464	-110926.80800976462	1272.0295069929994	0.040864981631020265	0.35904105234342965	0.06076280242729339	0.017793056771573022	0.04510075681805258	3.489004310928825E-4	1.1776168348591014	2.3067396729650497E-4	1.251294889028374E-7	1.1530951796494877	-2299.63644185492	168.48121944428127	111.06486788515802	193.54671977287202	897.7494249059306	527.0016110208686	4	65	24	175	56	0.4760271916359672	1.2329617932971435
1128560000	-113825.53685209909	-110903.00593702534	-2922.5309150737435	-110903.00593702534	1337.1968950940022	0.04380060343045093	0.3569691365414977	0.06076280242729339	0.016554467851026156	0.04201636219739492	3.5514524877147604E-4	1.1140017620606824	2.3545036232865208E-4	1.601199564721585E-7	1.2401034083051827	-2306.434847569795	148.50838794420446	183.55611629351287	806.6577716652303	871.1051628218153	532.787470658691	51	37	9	165	62	0.4894423984235393	1.335982499775887
1128570000	-113819.00976799632	-110916.02023144344	-2902.9895365528855	-110916.02023144344	1141.6432440275319	0.04827255114048379	0.36054342193559613	0.05988944873752551	0.01885657418735754	0.048028879232898024	3.618183002508132E-4	1.1398954705116464	2.4484982801075E-4	1.6876100605765667E-7	1.2472107182827954	-2290.1279872076875	122.22781879356789	153.11681447179308	263.47791234517734	748.4773878889529	401.2080552367695	78	17	5	165	59	0.4893341337966818	1.335982499775887
1128580000	-113788.1610112256	-110928.23179420632	-2859.9292170192716	-110928.23179420632	964.3454609649091	0.04827255114048379	0.36054342193559613	0.05729668567742025	0.016615319017045875	0.03864781180050632	3.728685290413332E-4	1.1331423805466514	2.572590136122236E-4	1.0618464314161017E-7	1.0597470499647836	-2298.909204245562	160.6004926899011	181.49034580950752	321.5493226401296	837.4609436193849	437.70193895364525	71	9	14	167	63	0.4905008811211179	1.335982499775887
1128590000	-113826.64802761722	-110946.36350846816	-2880.284519149064	-110946.36350846816	1170.3963023639658	0.04663979163835624	0.35636430240648675	0.054579516297564	0.020578960177212252	0.04452822546304022	3.6529414997982755E-4	1.106771212851488	2.4122412031605126E-4	2.1843581681893197E-7	1.4670010917774592	-2299.939239953669	456.33519178807995	106.10609036122862	348.01153612818933	842.7132669064613	464.0502919736259	8	73	9	166	68	0.4830946932884944	1.372097475347298
1128600000	-113840.567696855	-110955.71349763649	-2884.854199218511	-110955.71349763649	1106.0267265187404	0.04312026411619424	0.350221343002365	0.054579516297564	0.015080829744293069	0.04311291169842497	3.602200010355038E-4	1.1458928586713688	2.4837282172786296E-4	1.305012448016796E-7	1.1582031540380764	-2308.0168518707546	112.23149578270359	143.33085563806495	154.88568623304593	764.08485841028	383.3749760947361	66	11	15	175	57	0.4998690184656448	1.372097475347298
1128610000	-113826.41968780485	-110938.94550344137	-2887.4741843634906	-110938.94550344137	1108.6997142921605	0.04505517716673543	0.34358234304624613	0.05618262405788778	0.01853572490829716	0.04234342829295851	3.712460638482673E-4	1.1946626422833468	2.501793725874499E-4	1.0737922648120702E-7	1.0454608702863393	-2300.71067096145	308.461446086595	135.5018243936003	371.1230548621587	791.7622541033631	558.166684801778	13	77	20	171	43	0.4890405973089582	1.372097475347298
1128620000	-113838.49818669457	-110923.9103622767	-2914.587824417869	-110923.9103622767	1090.70782005341	0.045248299277780096	0.353922079284406	0.05618262405788778	0.019561174080276196	0.04534288557929866	3.687629465148996E-4	1.1745162279787134	2.475438376191517E-4	1.343112480690857E-7	1.1226958539598397	-2309.8926473412034	304.18657295527606	136.21204748918976	380.9808938355673	661.6367531963409	458.3263640212556	10	69	5	216	24	0.4890405973089582	1.3592347215139255
1128630000	-113795.5260804729	-110903.51493626097	-2892.0111442119314	-110903.51493626097	1106.4706374046752	0.043380350773204034	0.3580085282066741	0.06098763897660945	0.019561174080276196	0.04534288557929866	3.691857247091073E-4	1.198108276707505	2.5448156543356356E-4	1.381227814390133E-7	1.1618512299885266	-2298.592448485875	258.1003180547899	113.38267040034718	188.34589184210512	729.3663507902853	294.09368137347	13	68	6	208	29	0.488801606489533	1.3055808990359243
1128640000	-113828.84503705132	-110944.9913822546	-2883.8536547967274	-110944.9913822546	1050.5006952203817	0.04290142609997287	0.3740334870116499	0.06098763897660945	0.0194053728717851	0.04378462167020954	3.7036865083713466E-4	1.2314290794450964	2.4898636652725915E-4	1.435382368436671E-7	1.1749509561834903	-2299.523303945471	195.31133975626145	113.11314528143585	181.97272845716495	765.0910519007879	507.8102287588314	8	61	16	179	60	0.488801606489533	1.2342862096215192
1128650000	-113852.21944411934	-110937.6084083295	-2914.611035789846	-110937.6084083295	893.495416739162	0.04549839339953499	0.3587565423074695	0.06017784268950199	0.016669018308203505	0.042597178767546436	3.742238049869116E-4	1.1909724654458338	2.552041380975445E-4	1.7462952743374718E-7	1.2465487671426272	-2307.9021402156905	180.0821028442274	317.9484022292089	708.2802932667505	735.3754432993694	419.90535558754493	70	33	8	155	58	0.4877153521793001	1.399164622489677
1128660000	-113841.4162427244	-110938.60088145986	-2902.815361264536	-110938.60088145986	894.5186370146505	0.046047460732884425	0.3692014447025442	0.06009351561402912	0.01801870256614036	0.04204768700107974	3.7846195345412253E-4	1.208541506079296	2.575282978490746E-4	3.129821909240808E-7	1.5751076075113046	-2292.404697075475	117.71492962208606	146.86080889079378	390.32662888091744	1014.5150753288291	572.2751004095777	68	16	31	128	81	0.49039811750833356	1.399164622489677
1128670000	-113875.00622988863	-110973.37491859522	-2901.6313112934113	-110973.37491859522	819.3369023612314	0.043144404901269834	0.3709857970023332	0.06112000677663471	0.01818364794738385	0.04398901970332699	3.63343684792591E-4	1.1967350890442694	2.5501434081452777E-4	1.8387675719729535E-7	1.271494275329848	-2271.8931615077745	128.89041162939463	494.1170025098912	1004.4122308284501	758.0632206523703	423.6238654514426	89	50	22	106	57	0.4944378516717694	1.3207456616943263
1128680000	-113869.27617237467	-110959.66065823712	-2909.6155141375434	-110959.66065823712	724.8310305745005	0.04390317108567945	0.35754754560223595	0.06402164551887214	0.01741958053582948	0.04146172432323451	3.828201038852691E-4	1.2224425819061489	2.7232095245542583E-4	1.4572843915052164E-7	1.1162555630041577	-2288.299952553428	137.93562251548957	361.65223415981774	997.5239839641046	898.1938157509883	668.5882167177657	77	43	115	27	62	0.4865235894679025	1.3207456616943263
1128690000	-113855.13827099818	-110927.9437374237	-2927.194533574486	-110927.9437374237	745.9172536826321	0.04758117235313882	0.35754754560223595	0.05069255728159121	0.01870911174613141	0.044186133968742276	3.8028527764934667E-4	1.1472883668535108	2.7243344648592667E-4	2.6428131795869534E-7	1.4071412838917525	-2280.7694418213778	148.7310861569659	640.1112483616567	753.041103465999	735.9529058494248	466.2556587306341	87	91	4	65	77	0.4865235894679025	1.366832159638247
1128700000	-113866.02082730498	-110941.298130776	-2924.72269652898	-110941.298130776	862.9052779199558	0.04891726738189258	0.37678003777430064	0.059797794927779285	0.018021633984541523	0.045131855612125134	3.698513869525263E-4	1.1477162561713048	2.583857710251814E-4	2.0862071015740072E-7	1.340664850372223	-2298.9149387218604	125.87119803330856	540.4017226097791	873.4999674480998	927.2030606096388	637.2088967655775	83	71	6	74	90	0.490497437755283	1.4223062012502818
1128710000	-113829.0049585206	-110913.3672824711	-2915.6376760495014	-110913.3672824711	897.9088758336874	0.047361228608390614	0.37678003777430064	0.059797794927779285	0.020829226507758376	0.04119078235823173	3.6855782609412994E-4	1.1613539806349749	2.5472035103969856E-4	2.1628884135390695E-7	1.3377151026008143	-2284.052091126222	105.71214661163292	89.25196694098875	374.39690847587605	744.9352752593747	571.3135809212316	69	10	48	134	63	0.49395121653312585	1.4210920443292683
1128720000	-113848.50856396677	-110957.48197307873	-2891.0265908880456	-110957.48197307873	787.5536934302078	0.04565565013449427	0.3739879414149951	0.059797794927779285	0.017237204283324495	0.04762357086000717	3.81669285757484E-4	1.1977137366599315	2.742310296463607E-4	1.495980557796255E-7	1.1379397000435973	-2267.3898956489174	174.60020531341817	87.91253015872329	487.4274065287254	868.3821459417679	405.84071175337255	13	64	58	124	65	0.49379175699975464	1.356777351532186
1128730000	-113828.01850234185	-110919.79136718859	-2908.2271351532554	-110919.79136718859	810.4936941558269	0.04447213040025797	0.3589976226604675	0.059797794927779285	0.01856699782631682	0.04671749849767378	3.716281091587566E-4	1.2261863840800131	2.609998195524895E-4	2.154181091301026E-7	1.3368210846389417	-2278.9929329330516	54.45584492680478	126.63461398445445	520.0368788983761	666.5424043319308	411.633549473542	2	77	54	142	49	0.47816910189703415	1.2460106201446945
1128740000	-113790.51571880074	-110913.38250241512	-2877.133216385623	-110913.38250241512	703.9453170882201	0.04389365111964092	0.3589976226604675	0.0615229906855024	0.01856699782631682	0.046384227357149685	3.7766170672750643E-4	1.142557516756761	2.7011634040933607E-4	1.551688345394675E-7	1.1911444860147509	-2280.323612688389	426.8843777323749	125.84197582122422	359.84404833223005	628.7992819823642	351.5284059828921	4	82	30	193	15	0.47798958803117736	1.222201730401253
1128750000	-113827.45306291437	-110925.86475102861	-2901.5883118857632	-110925.86475102861	797.2414416549589	0.044360920804440214	0.3530212913214108	0.062191335254326484	0.018957518203166754	0.04576797025222283	3.785998970457104E-4	1.2319493839140292	2.6388177932773574E-4	2.2575920837857335E-7	1.3552133949051637	-2290.195766026099	196.27711077470823	181.35565720070045	356.5965932773929	627.666730323877	476.56387471136173	23	69	3	173	56	0.49626527813434373	1.4963247013175285
1128760000	-113758.75658743463	-110907.13573290147	-2851.6208545331606	-110907.13573290147	850.7613020467478	0.04443277872906654	0.3809776808047234	0.0615907784744286	0.018991561001196578	0.04881239848884551	3.9460879915273017E-4	1.2078499932970703	2.736854272791969E-4	1.6793942516758434E-7	1.2187625896050698	-2281.1369873505505	146.31908904303407	158.2328338810888	377.3140931061745	737.3149909238056	432.740666252275	40	51	6	170	57	0.4940934106231805	1.5088394732219916
1128770000	-113769.85128395182	-110922.37672558898	-2847.4745583628414	-110922.37672558898	770.0449632311904	0.04443277872906654	0.3587116152235282	0.0615907784744286	0.018991561001196578	0.050461380827868524	3.948748224674837E-4	1.2027936447475487	2.80173898870215E-4	2.727711204557636E-7	1.5340580264017831	-2280.4130031814957	168.0970231625185	140.44432035290373	560.7163752769027	822.9954786179719	405.710627910897	49	46	51	131	47	0.4920065376012519	1.3802435312278358
1128780000	-113796.99052938979	-110944.71707787685	-2852.2734515129355	-110944.71707787685	822.552677917276	0.04443277872906654	0.3587116152235282	0.060888162388385375	0.018991561001196578	0.040666827026177306	3.83431778881893E-4	1.2047340280339192	2.717197012914546E-4	1.6271423693062085E-7	1.2561564907887262	-2286.621492823435	154.6426325193579	164.98976026743523	474.834850028846	727.0552178089189	455.41968410826854	50	44	25	154	51	0.5085000896187095	1.4441787662851455
1128790000	-113798.82766549032	-110931.48877674335	-2867.3388887469696	-110931.48877674335	907.6745769754231	0.04443277872906654	0.353081008044808	0.06133430576662523	0.015609396948839472	0.044246395939898445	3.9148268745742423E-4	1.1389282511709802	2.7426380605788836E-4	1.364389595542567E-7	1.1303214035135747	-2291.084909619328	156.8633898397828	574.7793837133676	1049.2708979484676	694.0861957089072	481.2308722420222	92	64	27	85	56	0.4865621274409898	1.4423260095667154
1128800000	-113819.6283206385	-110946.79273034704	-2872.835590291467	-110946.79273034704	911.5000021539383	0.042781127605027496	0.353081008044808	0.0615477646628809	0.017109955258619802	0.044246395939898445	3.955331102840088E-4	1.1863217800686705	2.8400408523323754E-4	2.002862079083545E-7	1.3031008522459273	-2281.953283525081	176.5419003981182	291.64203323811233	798.3344855340466	184.57172128315335	465.7962182852671	87	15	166	11	45	0.473162993979745	1.2442396582610316
1128810000	-113804.64778539895	-110901.53473479311	-2903.113050605846	-110901.53473479311	961.9445960197359	0.04072406006028506	0.35495876916274527	0.05860785943272533	0.018026648553885107	0.04342659840973507	3.806765713885095E-4	1.1741237850260895	2.584357483569714E-4	2.448065097469222E-7	1.410987305578406	-2279.768915904708	132.32378096845682	176.57512397757537	729.2120745019452	268.5664684920301	845.5902575105865	59	37	206	15	7	0.48236915237806083	1.2800123866211361
1128820000	-113798.56951324643	-110914.88865747869	-2883.6808557677386	-110914.88865747869	1022.1204490766602	0.04072406006028506	0.3618618848751004	0.059704658966601556	0.017743288886859967	0.04023876686745625	3.871587193743674E-4	1.1781537625312026	2.656450417446896E-4	1.440759361063503E-7	1.1349329203055094	-2287.049185786037	182.15523418199822	702.2044566046504	850.3774483733221	556.9695267224159	242.60720987256656	93	25	127	54	25	0.48359302052605524	1.3522981712522455
1128830000	-113829.90697710175	-110895.44240504537	-2934.4645720563863	-110895.44240504537	1133.1388179064104	0.04670095938277874	0.37131522043076143	0.059704658966601556	0.017596447033008097	0.04335672465768035	3.7715226236685145E-4	1.2624701341803803	2.485776203869165E-4	2.1493167651988693E-7	1.2827929042323	-2284.292362325595	142.71937932362817	246.56428811587446	684.9938690450235	672.7089997091006	251.08186634471798	60	29	131	76	28	0.48911109209863185	1.3370517390265055
1128840000	-113806.14951663732	-110911.51864900492	-2894.6308676323965	-110911.51864900492	1234.0253554394224	0.04628270437667292	0.3575711154729092	0.060327953667528425	0.01901939027142106	0.043305562257864964	3.8212932404043277E-4	1.1883394208697542	2.4709454929378846E-4	2.1948955318790958E-7	1.3312273839087472	-2268.0703720184833	113.12886024477292	493.7667592298722	712.1099289595103	1174.7872195866853	487.32039947308084	78	61	82	45	58	0.48829962104175123	1.3887864099733438
1128850000	-113834.26191459842	-110929.56736094847	-2904.6945536499597	-110929.56736094847	1276.9298702323201	0.04549044341761775	0.3575711154729092	0.05321560631228313	0.01901939027142106	0.04456847013931303	3.784936858146454E-4	1.18444695121691	2.3756715440895873E-4	2.1582315954745585E-7	1.3116079964344938	-2273.3973166960955	125.82557420344533	391.4476429690006	1047.4794489007504	856.7435033120985	344.4588798803097	85	47	53	83	56	0.46995064111285756	1.2266115420541683
1128860000	-113857.02147576888	-110918.9141691889	-2938.1073065799833	-110918.9141691889	1098.1431344081861	0.04549044341761775	0.36200844213678063	0.058366159050326306	0.018907903885450092	0.04456847013931303	3.831416768157453E-4	1.162305884221558	2.513271332898225E-4	1.932937381688599E-7	1.1835682304950548	-2266.9611630439736	125.82460613895645	373.0263287951842	698.2853934653341	1127.3638420176396	305.1275768504322	74	54	40	96	60	0.47622978055343834	1.2266115420541683
1128870000	-113872.76613865214	-110934.3989373348	-2938.367201317338	-110934.3989373348	1280.9616257915488	0.04397202506906351	0.35537761365655485	0.060663218139869204	0.018907903885450092	0.04612611620326276	3.7902744275453875E-4	1.1500827345520526	2.339861050196063E-4	2.7579227908458976E-7	1.4382648574205243	-2277.745253942825	148.07415838417413	391.5207515840923	483.94515526089464	1112.5234306314662	394.55009831845945	79	24	78	77	66	0.47622978055343834	1.2266115420541683
1128880000	-113822.45224231725	-110931.97268484057	-2890.479557476678	-110931.97268484057	1355.644215974646	0.0428277106441415	0.35959533767082025	0.05875422509559247	0.017792403637238177	0.04612611620326276	3.8349544699579907E-4	1.2072908436657426	2.3040644181047474E-4	1.6257297034905233E-7	1.204301704072345	-2280.637921177309	139.1746939321038	405.68095702742875	679.7435501748952	1010.4650113131069	447.5080591969519	87	58	18	103	58	0.47703019209895675	1.1880517722232375
1128890000	-113825.63120191716	-110936.54268032097	-2889.0885215961835	-110936.54268032097	1301.7123476878585	0.044060151228544925	0.35959533767082025	0.06494588490044408	0.01555209819611471	0.0452139001203237	3.79727212103205E-4	1.1892937188842994	2.3643905094333407E-4	1.6422361001823682E-7	1.1930585005421634	-2266.7198246223143	114.81862556285135	404.9295208466355	746.9368970900074	1044.1330301731907	393.2285349931229	86	64	20	97	57	0.4761292454424877	1.1880517722232375
1128900000	-113819.48915308704	-110926.92174126825	-2892.567411818794	-110926.92174126825	1506.4905356633074	0.040267250450751794	0.3473844952204904	0.058278319928585134	0.01881363217041478	0.0452139001203237	3.9075214629344065E-4	1.1375643903995438	2.3492150887867826E-4	1.6930840798455115E-7	1.1855598615765668	-2274.299535882742	141.38984125983634	538.5053631464556	467.4071572502294	884.9144030907886	490.9853547477587	85	44	21	116	58	0.4761292454424877	1.2813908003650596
1128910000	-113809.97316571874	-110900.3171283914	-2909.656037327333	-110900.3171283914	1651.903950617638	0.040267250450751794	0.3473844952204904	0.058278319928585134	0.01881363217041478	0.04382585596934702	3.864529303213418E-4	1.152912249465561	2.2689174603028478E-4	1.9125963333959218E-7	1.2127996756426238	-2263.580006787834	102.26912315091114	602.0463329257246	703.96493296771	493.7581873103992	291.07852677111055	85	79	95	43	22	0.4783776570418808	1.2743368043138315
1128920000	-113809.05059704304	-110902.77770599634	-2906.272891046704	-110902.77770599634	1450.2959191106177	0.04208747709416825	0.36737596256547433	0.05929121900768546	0.01881363217041478	0.04437481333954515	3.900705549942402E-4	1.1738449061024754	2.377963320903804E-4	2.3037428181576706E-7	1.2851628427651565	-2253.376371093861	156.8499183978643	538.2828004407539	835.1065052389798	428.92519952932213	832.8651485984549	93	41	131	47	12	0.4783776570418808	1.2347623414088122
1128930000	-113802.44822371854	-110893.06151712353	-2909.3867065950158	-110893.06151712353	1547.9750763105233	0.04977006610648793	0.36737596256547433	0.05809931303139637	0.017244526023922135	0.04524057135471505	3.800050845678607E-4	1.1654726280912002	2.3394968426508183E-4	1.788552333580515E-7	1.198892726051119	-2267.1478234801803	138.3874175197087	693.6360755710751	735.5652162559038	727.5875773157611	379.6530696604543	90	72	114	14	34	0.4783776570418808	1.3471510726273108
1128940000	-113778.86105088668	-110888.77325204805	-2890.087798838638	-110888.77325204805	1209.985692494222	0.047269135559957966	0.3585695125628075	0.05809931303139637	0.019695899787664832	0.04524057135471505	3.885753374183083E-4	1.142328351636938	2.6584774622836956E-4	2.47027973787509E-7	1.3475009710601267	-2250.478387727481	151.43247422014448	680.452563496352	716.5370270929441	314.9890282815559	545.4140593876422	93	9	171	44	7	0.4924135296593921	1.4201479958086338
1128950000	-113774.39757132571	-110899.40039642113	-2874.9971749045785	-110899.40039642113	1272.4402622437517	0.04361184215208121	0.3521218633897283	0.05843091802184737	0.01648858913559806	0.04484431215787731	3.7690831149485234E-4	1.1700516883262353	2.5228139270431707E-4	1.9966245968234687E-7	1.2934710905656528	-2259.747770620987	143.3700922169463	200.8474918427594	689.795935931807	176.39704503993806	352.2823461721025	76	20	177	1	50	0.47886832385261524	1.186389431658289
1128960000	-113831.13767560318	-110888.62113435287	-2942.516541250312	-110888.62113435287	1439.0060311760747	0.04381723026584512	0.3776762346703613	0.05843091802184737	0.0187442897605705	0.04484431215787731	3.820707412225031E-4	1.1561118535901826	2.476124759512188E-4	2.6353537873352816E-7	1.3209815814958803	-2256.031865509674	130.46409559279743	445.83125955901824	628.8440800483181	453.36304230049797	623.5476437249715	88	23	161	41	11	0.47886832385261524	1.2452574845552606
1128970000	-113843.19016132705	-110900.43304443089	-2942.757116896156	-110900.43304443089	1272.6239329382677	0.04599605547653319	0.3732417639815656	0.06228987512643166	0.0187442897605705	0.046026935591895794	3.685341511236917E-4	1.1784667019326882	2.44445362745241E-4	1.6102289276050284E-7	1.120214372390089	-2269.5106394974155	194.2469683845102	727.7453245347261	705.7020582627439	343.0850783225193	342.1850901158647	90	71	109	47	7	0.4816258264340395	1.3068198272445852
1128980000	-113818.43038728321	-110896.20409776617	-2922.2262895170365	-110896.20409776617	1269.6722487959494	0.04513759337192107	0.35316314553233735	0.059324864573646066	0.01806375034143328	0.046026935591895794	3.710652610827964E-4	1.1802670505813895	2.4685234136496157E-4	2.0075682406740958E-7	1.2667811734432488	-2269.681883379271	157.26978624232896	660.1128511256658	978.4980001316486	495.5827962398859	407.61760357604174	88	114	62	7	53	0.4734381597919277	1.2452237652155007
1128990000	-113837.29378586741	-110919.91200078907	-2917.381785078333	-110919.91200078907	1305.5732623051335	0.046419116380652006	0.3679390403459523	0.061161212457518474	0.01806375034143328	0.04377257420595582	3.705841511078101E-4	1.194966714076219	2.4587437555174236E-4	1.6248147595202455E-7	1.1586826951270226	-2267.6791563336055	126.39429255711845	192.3079181678394	778.0738354005523	859.2805904686766	343.25455613122546	81	5	68	116	54	0.47238733107232106	1.2296054673171812
1129000000	-113840.2307700096	-110913.18970873726	-2927.0410612723354	-110913.18970873726	1238.6904859729068	0.04684374481065868	0.3641720904559575	0.061161212457518474	0.019881876726763628	0.04176868572950848	3.7540570637824815E-4	1.1243075038780481	2.44511554473321E-4	1.6470439205387848E-7	1.1438093135921124	-2280.450314243966	167.61592843955356	334.09132099260313	610.381251554362	581.088191286626	525.3118147499191	84	16	52	159	13	0.47238733107232106	1.2512879053386112
1129010000	-113835.84201976839	-110917.4356210449	-2918.406398723484	-110917.4356210449	1054.221981004819	0.04515616183869796	0.3641720904559575	0.0572232341659353	0.019881876726763628	0.04088419487974402	3.717071714112123E-4	1.1325978454180374	2.4393467687296475E-4	2.1017238617125922E-7	1.2862838778457206	-2269.1892609842157	106.32310564552486	170.01855173176955	711.0534319704836	657.5035682600059	398.5792287285049	78	10	83	152	1	0.4797367792029232	1.2811728899850188
1129020000	-113842.27151135136	-110921.06144696697	-2921.210064384394	-110921.06144696697	1088.366869489908	0.04474494269313926	0.35729531957244653	0.055989414297422845	0.019063378685358907	0.04088419487974402	3.6996817590867335E-4	1.1414286291347462	2.4315034936786418E-4	1.4625841634619945E-7	1.1128509679197882	-2282.3586163320806	133.23597489477467	105.82482323079853	341.6780803773837	725.2960397926893	687.5522430473544	69	19	3	231	2	0.4756773996584324	1.213276522138481
1129030000	-113867.68823984497	-110920.31804070735	-2947.3701991376124	-110920.31804070735	985.7478391926194	0.04410071914306495	0.3711003745299741	0.05884557649030084	0.019716638271927715	0.04672755618340536	3.6789580310358675E-4	1.1681511847652426	2.521763570933421E-4	2.197601216435845E-7	1.2671283687110315	-2267.503689036923	149.58715460974346	130.65276452173197	437.6440311832134	693.2532336851968	462.4536449103336	21	65	5	181	52	0.4756773996584324	1.213276522138481
1129040000	-113866.62298320663	-110919.95658823111	-2946.666394975512	-110919.95658823111	1021.5598664723087	0.04453848016352142	0.3652909709122066	0.05884557649030084	0.017520344790357717	0.04773564208007352	3.7635561463602554E-4	1.204960388398536	2.560292674837994E-4	2.2629517431297753E-7	1.269966194369774	-2274.219848867064	202.27720533875183	112.20515687803079	568.0330564425368	806.9668711238817	562.3752498126901	1	86	31	150	56	0.4728242446257224	1.2598337100105466
1129050000	-113860.21903683795	-110924.44983150114	-2935.7692053368064	-110924.44983150114	973.8321692428632	0.04492527677961562	0.3652909709122066	0.05972940562386012	0.018985725892679207	0.04784649495178833	3.642886789928375E-4	1.1191129664701858	2.528517565420875E-4	1.7364935651298133E-7	1.1647426536139989	-2268.700208300883	96.97975708265542	127.77793600103254	243.5627168363304	649.3331759239385	602.6952176934262	36	48	11	103	126	0.4728242446257224	1.2497207688527914
1129060000	-113834.3570242586	-110918.72158518493	-2915.635439073671	-110918.72158518493	996.5651239863538	0.044217180533951364	0.3652909709122066	0.05972940562386012	0.01872639309353967	0.042114871063476805	3.671911458073479E-4	1.0987826279833124	2.4668684249228576E-4	1.3764743702569994E-7	1.0999446132343573	-2282.8901172290157	117.22451922038738	351.3254969643095	739.2812020119887	789.8089929363315	747.1991915303796	70	44	31	177	2	0.48733589299703245	1.4361301042160872
1129070000	-113876.72492064894	-110931.62725253023	-2945.097668118706	-110931.62725253023	985.9153425753232	0.047467868904044856	0.3561388048424876	0.05657357690799618	0.016633838368638288	0.041909995539898354	3.684895053097549E-4	1.145818082838473	2.4272325504581208E-4	2.1956949763858886E-7	1.277680158618121	-2274.791386926071	144.7597042869773	252.34933067103628	635.3320666771056	696.3686835389744	729.1862632056941	87	7	39	160	31	0.5008851617779678	1.4171911391380119
1129080000	-113827.82388937393	-110906.73646049053	-2921.087428883396	-110906.73646049053	1204.6855950782995	0.04439855077115896	0.35316339506305133	0.05797017807552552	0.016633838368638288	0.04091031438945469	3.642008473089303E-4	1.1537699243077126	2.2875630494828848E-4	1.677244926544562E-7	1.1938012786836312	-2279.4613025890544	122.14916187428281	104.07797166597747	118.18422603849719	641.9331671250312	644.5024746121444	57	16	13	133	105	0.48455159277562493	1.2359822027702811
1129090000	-113817.57219749496	-110900.084640806	-2917.48755668896	-110900.084640806	1209.9968411286075	0.04566876768402734	0.3672711479744074	0.05696426430112643	0.018565539029242947	0.04292917135336063	3.5782333154980525E-4	1.1207255146774018	2.2639666124464006E-4	1.4813071584926532E-7	1.1499819232849262	-2275.0806890449803	128.6528388762334	166.46169754076743	608.3183827642006	522.0926114964597	621.3141192609557	76	18	39	49	142	0.48455159277562493	1.279213292788109
1129100000	-113844.39215705964	-110943.77467053554	-2900.617486524102	-110943.77467053554	1348.949541241136	0.04566876768402734	0.36991313225878303	0.05915898097351305	0.018565539029242947	0.040981097174661064	3.6700552920364944E-4	1.1233650527142185	2.2207893885258545E-4	1.917543744518585E-7	1.3038837789921773	-2281.6361454720177	207.86796954295534	159.17610792160139	511.0096576854103	639.2508706982401	617.057942368701	16	69	125	73	41	0.48455159277562493	1.3189537795636668
1129110000	-113858.89640015259	-110935.29980651081	-2923.59659364178	-110935.29980651081	1228.1219869585245	0.045894778519885805	0.36991313225878303	0.05915898097351305	0.018237107048131026	0.043633225890414025	3.518289094350193E-4	1.1405914109072026	2.2198461728681272E-4	1.210880768350468E-7	1.0767266164695948	-2279.487021905148	274.53047287295044	129.24794841377303	521.5611724067235	821.9304808955063	622.6784614202578	9	80	65	130	40	0.49873626701337254	1.2821169989992303
1129120000	-113845.12062899461	-110940.40873572121	-2904.711893273401	-110940.40873572121	1174.5552518932077	0.0453741558454816	0.3725704052845938	0.05605130965691105	0.015995173632100176	0.041723506899030656	3.657167304693835E-4	1.1155912237626382	2.2784484018888507E-4	1.754209835737632E-7	1.2734530946018565	-2295.9025023486506	137.37453044192648	257.71472257548766	666.1863000213557	497.2150547560586	796.8316388102412	81	10	28	52	153	0.48964502241237134	1.3887325400542483
1129130000	-113815.3011008336	-110919.24061124289	-2896.060489590713	-110919.24061124289	1191.2503442691248	0.04587948698501372	0.35875214639382547	0.05605130965691105	0.017254620021575722	0.046367029227638044	3.5423146874353226E-4	1.162540132633251	2.2419300962662532E-4	1.339599629156703E-7	1.193813258872263	-2304.510704517493	118.70778857757539	601.0768648940351	769.2351474682457	662.6816538462867	520.0632595917274	85	9	21	151	58	0.48964502241237134	1.2308965773763658
1129140000	-113865.8630264865	-110938.19229991079	-2927.6707265757136	-110938.19229991079	1130.7026007865113	0.04547796256452788	0.36493805338476587	0.058483606014974744	0.017238666393915733	0.04397556309532187	3.6027704633782046E-4	1.1821650855839148	2.2989863401738452E-4	1.4876500282209881E-7	1.1984612922385618	-2310.6062376154864	139.96110765442108	441.4195085023286	535.0098573161067	1459.609476693645	711.1365343756324	88	19	65	13	139	0.48964502241237134	1.2442906074640792
1129150000	-113852.57737277535	-110934.15723426812	-2918.4201385072333	-110934.15723426812	1007.1359431003608	0.04279706987493774	0.35713648556312433	0.05524516020082717	0.01961364179336933	0.040942396395953755	3.715061126364855E-4	1.1989205057953327	2.44832434789883E-4	1.5161693625642078E-7	1.1764094468230415	-2305.65126484572	222.4572181818626	154.87455828239587	582.8849305119862	843.7214603480368	657.2137201481523	13	70	112	77	52	0.4726082188268901	1.2261255948720755
1129160000	-113809.19760282965	-110926.6672460655	-2882.5303567641467	-110926.6672460655	1250.790396499469	0.042380370518117244	0.35713648556312433	0.05708926536888299	0.018992891334962358	0.04256040325852578	3.6740946288423053E-4	1.1268603070341705	2.321117932989113E-4	1.0854848898037007E-7	1.073835123811277	-2299.0811645521035	483.8462513957248	101.12648943146235	318.22767215166937	668.1525672426895	629.6004165055609	9	64	39	160	52	0.4726082188268901	1.247049173952768
1129170000	-113826.64312120977	-110919.91636317607	-2906.72675803369	-110919.91636317607	931.899349062035	0.042380370518117244	0.3502268411461958	0.06112691113246711	0.017986558779122287	0.04256040325852578	3.6553079027218626E-4	1.1479309431733622	2.544527220323031E-4	1.226200242632742E-7	1.096095054755363	-2295.9435602193917	380.21577776184944	110.13281304263873	418.01484644519576	748.6101227757956	518.49273058386	12	66	36	177	33	0.4840617938424184	1.28803213550087
1129180000	-113832.66695999497	-110933.14330710647	-2899.5236528884925	-110933.14330710647	992.4826053633727	0.042380370518117244	0.3524781935584072	0.06132799750901949	0.01704561502977298	0.040662072915820115	3.6591109835290624E-4	1.1980907453429024	2.40037891542787E-4	1.6056339876967318E-7	1.2353960443807435	-2300.3595391389117	140.19439248210185	104.26009060390113	425.04323266699913	647.5086586382009	576.7641108692561	9	66	48	163	38	0.4840617938424184	1.350658934487807
1129190000	-113836.60315457244	-110924.4134439237	-2912.189710648745	-110924.4134439237	1195.253008635264	0.04277486991675113	0.36690002877188954	0.06093685045198196	0.016774229306644364	0.040662072915820115	3.570269875157656E-4	1.1957605571307475	2.291790985747257E-4	1.6444703804165747E-7	1.268671181122208	-2307.3431633708688	151.3066708795605	135.1002883364621	326.8521065039177	704.2567625772764	500.44898318974623	35	41	15	198	35	0.49645648643630896	1.350658934487807
1129200000	-113812.49358237654	-110932.33743264043	-2880.156149736117	-110932.33743264043	1090.4911475202252	0.04277486991675113	0.3597909636977847	0.0563167873248031	0.016774229306644364	0.04679593451247917	3.5606663560699904E-4	1.1784965872714643	2.312130778838705E-4	1.1476709266117303E-7	1.1264353452695883	-2299.586292290848	182.45238647830678	98.2294785878362	239.73488073402794	651.9519733495702	306.4952451774957	8	54	29	202	31	0.4965700702116523	1.3445334303693675
1129210000	-113811.83015745126	-110942.42756301128	-2869.402594439975	-110942.42756301128	985.1343310481518	0.04532954384802647	0.35088671778530395	0.0563167873248031	0.016774229306644364	0.04688738219693167	3.694784928169365E-4	1.1718484124774873	2.448962918585335E-4	1.187039042694062E-7	1.134445951453968	-2303.5039250657314	522.3494548068902	157.7294140518461	254.17626737860067	694.5338773199369	475.6608401787929	2	69	28	194	31	0.47825479284945827	1.2654746245808628
1129220000	-113793.21348363165	-110928.71103896543	-2864.5024446662337	-110928.71103896543	998.7104748686396	0.04664513260163393	0.3507751261436716	0.0563167873248031	0.019336239653998166	0.04533830010295698	3.844426727086486E-4	1.1843922528509676	2.458213807664525E-4	1.6889037764182928E-7	1.2814053619196761	-2299.600727440184	556.2214150052315	102.24599420109831	315.8985026443408	885.8027647010925	375.7516628319799	5	61	35	190	33	0.46790266740724923	1.3415078292873635
1129230000	-113848.86238539846	-110958.74720589958	-2890.1151794988837	-110958.74720589958	999.4701535966957	0.04531450265783847	0.3732500090595144	0.06094963863004084	0.019336239653998166	0.045765965472419665	3.75096892349812E-4	1.1950816419302128	2.3809745007631443E-4	2.7745231446090564E-7	1.5615620743089456	-2303.549511125304	197.14691017080753	114.70926753712915	340.19672950781495	799.6483604778856	548.7788712600293	9	55	34	185	41	0.4829503311769921	1.3415078292873635
1129240000	-113832.11426953894	-110916.6822962218	-2915.4319733171365	-110916.6822962218	1117.4716782228027	0.04531450265783847	0.3657294851327946	0.06273436959119606	0.018091815743781336	0.045765965472419665	3.8283214375782915E-4	1.2106733830649516	2.3250100288368524E-4	2.5925050528892794E-7	1.4524406128069223	-2304.382561921573	129.6296693448302	218.54246718391133	417.4618306044161	730.3412470174004	644.4077152865206	67	10	42	182	23	0.4829503311769921	1.330979587165037
1129250000	-113810.30030333332	-110902.23901950518	-2908.0612838281395	-110902.23901950518	1043.2332984636653	0.04531450265783847	0.3657294851327946	0.06273436959119606	0.017822140820131782	0.046033272275598405	3.670924388068848E-4	1.213492815917495	2.2575599795903738E-4	1.9532679497514828E-7	1.3460709295425946	-2309.684559229624	376.4086814895515	140.79261438868815	419.1661513141368	794.4258862367587	497.37279930373074	1	74	59	156	34	0.4805678614115116	1.249325959053751
1129260000	-113822.39332966771	-110923.40696427741	-2898.986365390302	-110923.40696427741	1019.4139876272782	0.04594450866710949	0.3657294851327946	0.05795442010418689	0.01686766020567896	0.04109633065494283	3.8935225744481566E-4	1.1867375356766594	2.396973832228566E-4	2.0978124883942918E-7	1.2895069980098308	-2283.7508102303404	174.57156793621002	72.28936145095074	308.5076360973088	794.1076051277852	447.9614925096753	29	40	52	177	26	0.4805678614115116	1.249325959053751
1129270000	-113818.28901272165	-110913.15300690102	-2905.1360058206355	-110913.15300690102	878.5374189635545	0.04260990807928898	0.35074890616300103	0.06347342862149598	0.01782592837963337	0.04109633065494283	3.741852433300756E-4	1.2182861342762032	2.481088659830737E-4	1.7215170297892852E-7	1.2284811002886018	-2285.948909554654	199.41547927680364	51.56075062001062	226.23136722104118	704.5724372405731	500.8281224284608	21	38	39	192	34	0.48509452342307013	1.2726762827102376
1129280000	-113824.33663793701	-110918.3850215818	-2905.9516163552244	-110918.3850215818	845.2874736250157	0.046056176942458095	0.3559608054359162	0.06238588620203449	0.016003975010552278	0.043722875917545874	3.813929336255146E-4	1.1375877591121695	2.5392611556039645E-4	3.2197826582996156E-7	1.5995647920585594	-2280.8089125140054	268.303177346748	63.8162196131213	207.27158069682295	648.4713980183985	453.1917169076875	22	22	51	188	41	0.4842669197386013	1.2484349590176191
1129290000	-113850.15682234516	-110953.53472690049	-2896.6220954446803	-110953.53472690049	936.6807884311037	0.03911765354166151	0.35964745499831924	0.06256632436153807	0.0156948442417545	0.043722875917545874	3.8606080644938077E-4	1.193127860889491	2.4529660005589103E-4	2.6969225008368933E-7	1.4358647267691735	-2284.188228625283	245.20612047241326	64.45068794358637	198.97594830894963	708.680981211868	553.2111955479803	19	32	40	205	28	0.4766562271054846	1.2484349590176191
1129300000	-113823.78324221256	-110929.63820139132	-2894.1450408212368	-110929.63820139132	882.7101586807064	0.04428555194983678	0.36186346494062005	0.06265810472384754	0.020262184328140826	0.04388468881446663	3.8227570912134574E-4	1.237003444453216	2.4278912542921967E-4	2.0776580309311003E-7	1.3355405750155587	-2297.641630162382	409.2678816834798	98.11906715705553	364.4833561727467	771.233386246827	521.4283574536803	11	46	61	144	62	0.4766562271054846	1.264051433404632
1129310000	-113869.32714675812	-110954.65042189244	-2914.6767248656856	-110954.65042189244	986.9074686731085	0.04428555194983678	0.3478313892641519	0.055451432496486715	0.020025118970822424	0.041033344749539756	3.70127849001541E-4	1.1498529141792202	2.390219013563811E-4	1.7846222403412782E-7	1.2432742696657637	-2291.4345397435854	407.33439034847964	89.76674691442668	238.03235297336278	726.6800913150827	563.7918242374689	7	44	40	155	78	0.4766562271054846	1.233919687883414
1129320000	-113837.9834958081	-110939.51950157802	-2898.46399423008	-110939.51950157802	1023.7178087024754	0.04689706595425774	0.3549507161770844	0.05705149715611178	0.01647551715270992	0.047386843436492604	3.7419555484066E-4	1.18999104023143	2.3666762735267038E-4	1.6536544561958994E-7	1.2039151415939227	-2290.779884738167	180.65083059611513	128.5954617497411	519.3968869676959	804.0239430854062	464.044317881672	10	71	69	156	18	0.49091059288189515	1.3019334077221325
1129330000	-113852.8422887889	-110951.40214162006	-2901.440147168845	-110951.40214162006	1090.4999425672995	0.04284289309509835	0.36328918462052306	0.05705149715611178	0.019865394273342836	0.045073568809542164	3.831199572765084E-4	1.1758497917765998	2.407611926263196E-4	2.972152688767834E-7	1.4546985475067655	-2259.9245153601623	258.64495242169136	102.87062067995502	443.762321279136	880.9142550255808	458.01578842226786	12	67	72	78	95	0.48768707407526496	1.2328952932066175
1129340000	-113867.01495236228	-110969.00093047248	-2898.0140218898046	-110969.00093047248	1284.5563649762912	0.044839745463083676	0.36328918462052306	0.05839727172328541	0.021093711669677925	0.03975052850868271	3.9000027637901716E-4	1.1882910660994819	2.4101244143041344E-4	3.1959691195618007E-7	1.5196119243910255	-2266.2451954895664	271.60908617852726	84.60025334987337	501.97884352990314	824.8593382249322	583.900709242416	19	66	56	50	133	0.48659067870749567	1.3618795403724326
1129350000	-113817.09860847947	-110948.31842404456	-2868.7801844349196	-110948.31842404456	1134.8417766447176	0.0422930919253686	0.36328918462052306	0.06329798429554531	0.016450062771322927	0.040745257065354805	3.723677654729248E-4	1.2034648939388541	2.272654886353387E-4	2.262524545515767E-7	1.4420168070283481	-2268.686599029778	759.8910080335735	96.76460871923561	432.47775900186184	1087.9325673412804	619.1430893727245	9	72	75	50	118	0.48445999747215457	1.1762680399750207
1129360000	-113806.5723706659	-110942.93689725347	-2863.6354734124398	-110942.93689725347	1143.8293220687638	0.04367544826923699	0.3414809420605681	0.05865244217798422	0.017764878169342534	0.0407509118920193	3.859825670430105E-4	1.1711020921973452	2.3194509855832033E-4	1.3132767271252382E-7	1.111899269544296	-2279.09177195984	193.98515059046795	95.48973550075395	410.8557255153248	1144.1021990895074	594.8601002214558	14	66	78	37	129	0.4784984938891527	1.2761344490517252
1129370000	-113817.98128758327	-110946.22377672256	-2871.757510860713	-110946.22377672256	1183.0237818149856	0.041818692618429416	0.33341025433418203	0.05865244217798422	0.017764878169342534	0.04039586609452557	3.753173080333598E-4	1.1879014665051197	2.2553862518763114E-4	1.1957346888158362E-7	1.0955209681281566	-2286.529893032897	124.25512795507476	116.21787384372162	607.010472746399	896.4802259909098	668.65549751798	37	43	69	43	132	0.4781657137524273	1.244057539998638
1129380000	-113800.53746026692	-110924.15753084364	-2876.379929423269	-110924.15753084364	1044.4762785041357	0.04574143159798732	0.38008246549876656	0.0642445595205668	0.018133622464875144	0.04066351013334977	3.7831617471888667E-4	1.2304087081780268	2.3667923302836367E-4	1.554345523066704E-7	1.2190097018008828	-2288.538255689309	363.89819627795106	95.51089613822467	484.9461619769429	1047.9743926098672	573.3671875915762	10	70	71	102	71	0.47548256077888273	1.244057539998638
1129390000	-113791.87990213366	-110916.31224795627	-2875.567654177393	-110916.31224795627	1103.8152715692115	0.041533555355316436	0.3569221793573965	0.060147957503504976	0.01763919463002699	0.046621922950564894	3.6455126265364906E-4	1.230904414433527	2.2718279147229393E-4	1.611466040228899E-7	1.3081843803530895	-2301.147676418545	359.3230997297822	135.46090931033646	379.18932518434065	1033.6217196572688	550.7546548338909	6	73	54	106	85	0.47330504649765454	1.2900339877908933
1129400000	-113834.81493591334	-110923.1885712951	-2911.62636461823	-110923.1885712951	1122.2536450785447	0.041801738444879125	0.37846535174714474	0.060147957503504976	0.01763919463002699	0.04896321724256438	3.679766080271945E-4	1.1888836430182408	2.350690139143492E-4	1.7367387680700947E-7	1.2386339116392433	-2290.7968095924352	108.81683928738954	138.29724201069854	305.0416930866253	884.1488175464169	581.3100110022876	46	27	42	153	56	0.47467012594778657	1.2900339877908933
1129410000	-113829.25878762809	-110926.09586901097	-2903.162918617119	-110926.09586901097	1157.2693248287715	0.047882736651515205	0.37846535174714474	0.057272476080788184	0.01935249263746691	0.046196913638063504	3.6068531847540026E-4	1.2531922479538418	2.2710537134907515E-4	2.7051889490520037E-7	1.5622882224906667	-2290.976488132757	668.4981571015948	132.41740373177686	438.7761185505653	818.0348712731883	519.8839114971886	3	86	36	123	76	0.4749871490478749	1.1821585640330528
1129420000	-113912.03330361948	-110979.7414770238	-2932.2918265956773	-110979.7414770238	1162.274638381877	0.04781526317872438	0.37846535174714474	0.06243851992130044	0.02101254275550132	0.04275768329776379	3.478094531331721E-4	1.1825787331103796	2.2831514311046037E-4	1.6646022014956357E-7	1.2483543716534795	-2298.773325687801	122.6591647565524	58.81097696386859	240.0559138306335	731.8998990735045	555.0788069777615	44	15	43	165	57	0.46208626413842957	1.128738541176408
1129430000	-113863.758858887	-110955.01408302148	-2908.744775865521	-110955.01408302148	1099.8398866836667	0.04781526317872438	0.35590730010676036	0.05978321289055259	0.016759972154735223	0.045104182117045914	3.526261276026012E-4	1.1807798846421722	2.2515187710418124E-4	2.3058011411655817E-7	1.4787498995653106	-2310.958168329345	190.45180741242143	84.94406965321816	260.0128520920854	769.6293989541304	548.8605748846077	35	31	29	191	38	0.48158382551272083	1.1981872730887664
1129440000	-113840.99221262419	-110919.23026920062	-2921.7619434235726	-110919.23026920062	974.3380396180615	0.04378008390397115	0.35590730010676036	0.05978321289055259	0.01792174819860357	0.045104182117045914	3.4632115364489853E-4	1.1811289834393082	2.32310247337429E-4	1.4046699356678504E-7	1.1981916875305296	-2301.627429207442	223.75519315839642	60.70936798160975	347.20868627353946	808.2108419622684	572.922711398255	37	33	45	198	11	0.4813570443350327	1.2777731222254731
1129450000	-113856.56411456491	-110933.73866183312	-2922.8254527317954	-110933.73866183312	1124.8692499798879	0.039069817914058204	0.35524873919164324	0.05778872184631109	0.01792174819860357	0.045104182117045914	3.391975099706096E-4	1.1359295463320869	2.3087901100516566E-4	1.7334883902930842E-7	1.3152139424262785	-2299.182396296004	375.3947702881836	102.33070353929666	219.13247087217437	789.0636550178725	447.01622698040774	17	51	29	196	31	0.482948106953373	1.2688167178904866
1129460000	-113842.26690531256	-110940.85563684744	-2901.4112684651136	-110940.85563684744	988.2728043553593	0.042724036104521086	0.37660013838440104	0.05970533225348018	0.016889704863471102	0.045515345920981116	3.465325234909806E-4	1.1566170337512238	2.4072698185411518E-4	1.5267251433892855E-7	1.2194556231545215	-2279.568210464639	160.09769793794993	56.53421955029194	153.60612583148966	792.9131175377438	533.0872143798224	22	50	24	152	76	0.482948106953373	1.316355749102465
1129470000	-113871.10673078733	-110935.58485661498	-2935.521874172356	-110935.58485661498	968.9870458408445	0.04440527147624046	0.35052167322694744	0.05970533225348018	0.016889704863471102	0.045515345920981116	3.3506508688150986E-4	1.138466039098999	2.4102778434676857E-4	1.3588315040159798E-7	1.1544453450015695	-2283.340043185563	192.32281631312668	95.55257265045748	166.0616359675532	743.6285057276275	353.41481972818866	11	63	19	195	36	0.482948106953373	1.1439927655955011
1129480000	-113912.22420454674	-110945.40695796508	-2966.8172465816615	-110945.40695796508	740.8756256875245	0.045494801456346955	0.34878044820465864	0.06105429401744162	0.016889704863471102	0.04137837109368894	3.453289057649878E-4	1.1038949698025744	2.620160578554792E-4	2.619236534691467E-7	1.43954069038379	-2287.1068347609094	315.9896602555958	97.83801616909743	145.65793110032354	787.1303910260305	523.4164252363829	7	70	11	198	38	0.48293007391203946	1.2248105537524774
1129490000	-113867.62468043763	-110914.55133755521	-2953.07334288241	-110914.55133755521	769.6613549362088	0.04541473173130063	0.3846936213221225	0.05908910087253211	0.017394258190567013	0.04321227738949475	3.347970381940292E-4	1.1594710838160087	2.670522043928862E-4	1.3845225583812036E-7	1.1531596558611006	-2284.206298412629	292.93800935326135	99.15841789480297	384.73586364076743	901.5931570068556	467.0418115192392	5	85	10	196	28	0.48293007391203946	1.2153073798507714
1129500000	-113877.355555648	-110932.10643453087	-2945.249121117123	-110932.10643453087	804.8873239359094	0.040461369666688576	0.370032228252936	0.05427709177718207	0.015429327434108929	0.046218165588189454	3.4171252637726576E-4	1.059459403327306	2.7197904086193937E-4	1.3922537456351173E-7	1.141692870407814	-2287.4570628103957	159.16350540600376	105.50774888016879	283.60920809278235	752.5862331896542	524.1199747440293	13	72	4	205	30	0.48293007391203946	1.2153073798507714
1129510000	-113859.59257616795	-110908.79933711523	-2950.7932390527303	-110908.79933711523	901.303597318936	0.04626107240742276	0.370032228252936	0.06057141443388386	0.018200320102848125	0.046218165588189454	3.322382407380509E-4	1.106494833972987	2.5328978286647235E-4	1.260297604132748E-7	1.1255437297896487	-2294.599548498085	126.85618974456297	139.48999423403836	238.97001007314856	833.8997662707658	445.0252369207069	75	5	16	172	56	0.4852131457807433	1.2555107242341113
1129520000	-113885.32561158264	-110931.0394605065	-2954.286151076137	-110931.0394605065	862.4558717099793	0.04118574059310427	0.364865035627904	0.06057141443388386	0.0199255825119389	0.04130409815977001	3.334192008539746E-4	1.1022626153620068	2.581531698146914E-4	1.678552117355704E-7	1.2624615145760971	-2291.8641729594387	125.9826902393577	265.75768003671266	404.6969286393644	932.4642535001157	632.1600642209935	82	6	29	99	108	0.4892073151231432	1.2799760173180639
1129530000	-113838.5082006387	-110921.58689691781	-2916.9213037208788	-110921.58689691781	976.5284940280354	0.042014548100528	0.3638417400799839	0.055679498305526647	0.017269110093991808	0.04355529014684001	3.2308037926638544E-4	1.158609916557525	2.4622620335107794E-4	9.342700127708802E-8	1.0628495493062688	-2302.491862499732	148.28656933045804	710.9497536473889	720.731863745836	928.6886142996299	809.3177351600748	93	2	68	30	131	0.4892073151231432	1.2406947518729858
1129540000	-113845.02214910036	-110939.00035084119	-2906.0217982591744	-110939.00035084119	907.5482682370157	0.045663680578648294	0.3638417400799839	0.056225852243229145	0.017269110093991808	0.04355529014684001	3.384108524408666E-4	1.14739933605359	2.5590222674458943E-4	1.2789411654828897E-7	1.1810004843060022	-2296.491391877708	113.10076582361346	712.5034906158543	1267.8945785552546	858.8521616018421	499.9532598717919	83	81	62	42	56	0.48968278755163686	1.2585765027821956
1129550000	-113845.3490779904	-110918.98054550884	-2926.368532481555	-110918.98054550884	1274.1392829905133	0.04354331903413851	0.3420826253403157	0.05299614365700447	0.017357667561436137	0.04357412913258689	3.5558166003156743E-4	1.1837697225331403	2.491586648577549E-4	1.289771719583804E-7	1.1118502041717886	-2288.2975392876324	134.11183890171577	710.5046467979929	964.9017699604567	461.22490977644884	493.56298250146926	90	64	68	25	77	0.48390386247166395	1.2757452781086278
1129560000	-113871.69191218296	-110937.95256477474	-2933.739347408223	-110937.95256477474	1091.415121330974	0.042620763673983486	0.35689655604485343	0.05299614365700447	0.017357667561436137	0.04354724554838848	3.5517101056053E-4	1.1231990328476822	2.600109241568739E-4	1.3217139397577573E-7	1.11598713025379	-2291.6809705626633	138.7102660640124	489.87506038758147	624.4635867741512	1095.2203218222887	538.9191196070631	83	11	66	54	110	0.48390386247166395	1.4252122581392073
1129570000	-113867.32353029988	-110932.09748443401	-2935.2260458658766	-110932.09748443401	1044.0619693672086	0.04324470842001943	0.35689655604485343	0.0568347284817978	0.017357667561436137	0.045301734161828304	3.443954111627664E-4	1.1647530072396346	2.5948245793122853E-4	1.3872096304859781E-7	1.1770451223033924	-2306.4892116793867	122.6539329370227	263.9833259072485	754.4527369107321	899.5101121560515	518.9691699225747	82	13	83	35	111	0.48390386247166395	1.3044958736547116
1129580000	-113862.42586233816	-110948.37719115202	-2914.0486711861386	-110948.37719115202	1051.2359553131776	0.039930949433660705	0.3521297507076928	0.056500677856349844	0.018476742244146513	0.04676456933535654	3.4929081321340074E-4	1.1601019625417988	2.6777596209916145E-4	1.4392622524178784E-7	1.1988980554868012	-2301.8218418875845	143.56433122186934	370.4210378661837	515.2834344673269	902.3300722227754	428.06811404551075	81	12	44	151	36	0.4750153935737387	1.239648023172006
1129590000	-113901.48763235373	-110959.81924346223	-2941.6683888915027	-110959.81924346223	818.1914246574877	0.04838827913973839	0.3430409412170382	0.05322715903980389	0.01575253100828302	0.04413866566291225	3.4220876478501455E-4	1.1425059953614487	2.7162111789499893E-4	1.6435623908693855E-7	1.259912068703706	-2310.582420945527	157.55353502227604	420.01964504433704	660.0218074938862	749.8278204658482	216.1206768350957	82	12	25	177	28	0.4814578411027854	1.239648023172006
1129600000	-113886.87706720972	-110953.53863084897	-2933.3384363607424	-110953.53863084897	700.4411998905449	0.04838827913973839	0.3546575152778735	0.05883097784423365	0.016571075696015125	0.04413866566291225	3.577539039513617E-4	1.1735380637889947	2.8964088820856944E-4	2.3297078007091696E-7	1.44227012106739	-2318.469150293141	136.39725997576042	484.8813469541825	939.9435520947458	636.9267841252656	255.6272025014431	75	31	173	11	34	0.4778135885397894	1.2359776771152329
1129610000	-113899.44889493541	-110961.72600956481	-2937.7228853705983	-110961.72600956481	756.7395174381655	0.04597337742064088	0.3546575152778735	0.05630056737811912	0.017585573707648735	0.04413866566291225	3.447285806248378E-4	1.1611170273860771	2.891827309390821E-4	2.599093777259082E-7	1.5204295981209919	-2308.0751875600213	124.53550570531614	231.42207427038218	951.8129876789066	524.4839685578139	321.56167766090243	85	6	125	86	22	0.4723284908398913	1.275430199811865
1129620000	-113898.0157595325	-110946.26380945685	-2951.7519500756457	-110946.26380945685	633.1320203358971	0.04553697171475489	0.3636547322893456	0.056553823935794466	0.017585573707648735	0.0436018385519115	3.265076769077829E-4	1.1633536651967693	2.7864535318808636E-4	1.491844205555538E-7	1.2633869707839682	-2317.218272780145	163.61281383190786	509.22446458143816	917.7568795995628	778.9517398030597	225.88700099915224	89	19	116	73	27	0.49064107839278376	1.3413353486093866
1129630000	-113911.33573853516	-110947.19278457158	-2964.1429539635647	-110947.19278457158	572.1872887024833	0.04553697171475489	0.3725237992565862	0.05503687522295834	0.01862772237257869	0.0436018385519115	3.4363302132098034E-4	1.1607653707278858	2.8207249247033797E-4	1.6803628565649732E-7	1.2678778963385713	-2326.908376849475	159.24760129037884	496.58092659356043	1102.136937064577	893.4532803565772	373.77680917499976	81	19	109	80	35	0.49206460992019774	1.3570523579969085
1129640000	-113888.16597256422	-110957.99504723492	-2930.1709253293106	-110957.99504723492	548.6801329135551	0.04224717858284975	0.35486443915552895	0.05799740553130707	0.020071296518490024	0.0436018385519115	3.371496017655839E-4	1.1685788472311953	2.7973131036014304E-4	1.2637777692202178E-7	1.1870491858540302	-2320.333019201474	135.5704889683476	477.87817548911215	1108.9148872389337	711.2423512309446	287.0056035267551	87	39	75	87	36	0.49206460992019774	1.3515413559299825
1129650000	-113923.82358824518	-110967.09067228784	-2956.7329159573455	-110967.09067228784	606.9732792398044	0.05045818901432825	0.3735108455501459	0.05799740553130707	0.021580752178187605	0.04655995531304645	3.3214256314290883E-4	1.248455099187351	2.747412815876232E-4	1.6376913152623813E-7	1.2899054666025482	-2319.9626951729892	142.7771441906251	452.64725334944654	1271.2628140414997	754.9847437002752	353.07158849260105	78	37	79	99	31	0.49593243311250723	1.328930288337667
1129660000	-113852.31871078616	-110933.19626722307	-2919.122443563086	-110933.19626722307	606.4563097160365	0.04418555580967839	0.3735108455501459	0.05837647866283697	0.015615473504038496	0.04253087665385056	3.386426012287613E-4	1.162375879893899	2.723907281738151E-4	1.4237338943394857E-7	1.284810969150264	-2338.9562446617515	142.08114235444884	402.2245207585664	1128.556889169151	1110.7977463913533	419.9657218486398	74	42	31	119	58	0.4872752563946066	1.3592101609420792
1129670000	-113921.17204124686	-110959.01646671651	-2962.155574530353	-110959.01646671651	701.9614337141812	0.046486552422782865	0.357215872893084	0.05837647866283697	0.015615473504038496	0.04770448910012633	3.4072428489667156E-4	1.1875561569941795	2.627628285489015E-4	1.8225957422120542E-7	1.3739108123142005	-2346.6152696476925	171.49099238205935	464.33724275258714	656.5515474757602	992.7683844437183	482.1761342836173	86	4	23	149	62	0.48824927467269824	1.2920005029078891
1129680000	-113873.81906897528	-110941.4273840801	-2932.3916848951835	-110941.4273840801	520.9232182020978	0.044525596585290796	0.357215872893084	0.059015282102125505	0.0164232337847136	0.043756317648519054	3.42275887266539E-4	1.2051967937999832	2.778607700923172E-4	1.3251116592301898E-7	1.2349891100810737	-2343.555933355276	149.73095170052622	739.824914113983	574.0027982186207	848.2636678883484	509.8199122918058	85	2	8	194	35	0.48824927467269824	1.336723823749499
1129690000	-113864.16665941422	-110946.05423252094	-2918.1124268932763	-110946.05423252094	669.5719044201716	0.044525596585290796	0.36680204552569334	0.05925846400037391	0.01709826813014765	0.04738250893860608	3.470102709648673E-4	1.1414387040672047	2.753262304754599E-4	1.7549130888979792E-7	1.3912094917281794	-2340.5950280181055	187.33267902272027	636.6141645971016	899.3940661592688	891.0835197851885	343.4930330204613	78	27	72	99	48	0.4828768125655305	1.2882890142913375
1129700000	-113882.53197693548	-110942.31893656756	-2940.2130403679116	-110942.31893656756	700.3024605209233	0.04282533498654725	0.35975176371213363	0.058860646144248255	0.01874703162225858	0.04730553424181409	3.3326413262677127E-4	1.142542330887754	2.71399764377615E-4	3.7205250823685454E-7	1.9123834487323819	-2329.9998024213005	135.71954121240734	347.72926269829765	895.2420656491738	702.92630644179	299.84017850136865	81	11	190	13	29	0.4901552062576717	1.2741941802980092
1129710000	-113902.98517177199	-110952.55639634962	-2950.4287754223624	-110952.55639634962	732.3818385714408	0.04264428742026925	0.37089989230986387	0.06114975806110807	0.01784174661473763	0.04296165972670753	3.3393588963452576E-4	1.1515217512943232	2.754339559563335E-4	9.98855039639251E-8	1.0764566037726904	-2336.4553855535487	182.23463482529095	512.3663270326617	1149.8355270479342	837.0285605453344	337.7016856625587	86	9	130	70	29	0.4901552062576717	1.3882398396594404
1129720000	-113872.3423295409	-110932.35462195975	-2939.9877075811482	-110932.35462195975	990.0544511063372	0.041152918045261506	0.37089989230986387	0.062384186684379006	0.018014780799122224	0.04296165972670753	3.2865639587949686E-4	1.1586350737315474	2.543302144834174E-4	1.6790008578278998E-7	1.3425047254208065	-2318.5728956697676	159.3117964671234	296.5002566977793	923.2669261239447	617.8088066509317	400.19026135416374	85	4	167	33	35	0.4901552062576717	1.2919968750521225
1129730000	-113923.19515946423	-110959.21017646822	-2963.984982996021	-110959.21017646822	948.7117506657099	0.041300721962218026	0.37101439016917903	0.061601743070344855	0.018171595564857798	0.04279503506168048	3.4176590462010805E-4	1.1584247559815215	2.647851125455014E-4	2.0230404931464098E-7	1.3608648302986392	-2310.8081023083737	153.94388175371947	215.07416039483655	835.1428714355925	329.60109167554543	230.65864308786314	57	30	201	3	33	0.489302862474249	1.302355407274256
1129740000	-113882.90887121022	-110945.8716406244	-2937.037230585824	-110945.8716406244	1030.916217829491	0.04406302758970958	0.3700888472315873	0.06262167454995354	0.01689097038791134	0.04705888308411579	3.4683763717892075E-4	1.1974230137586679	2.5812325764959515E-4	1.4698295962006962E-7	1.2347468674477884	-2324.1192394701793	186.6626147995371	318.7195269705464	774.0617470786646	515.4738240634975	336.02104644607164	75	19	193	20	17	0.48154202277935726	1.2568930955630546
1129750000	-113894.91595791005	-110955.56002634983	-2939.355931560212	-110955.56002634983	978.6516449639289	0.04277056294664227	0.34782107744091534	0.056840408109729436	0.017791521591467522	0.04887878989306011	3.318787382834511E-4	1.141141022611069	2.469224055576641E-4	1.2205462263739276E-7	1.187911158197138	-2336.670017136914	176.18897537275342	139.02857689687738	857.9086914915592	335.00825665389095	450.35156756399687	16	73	174	56	5	0.4875701554880396	1.2615136037525307
1129760000	-113872.78791001037	-110966.58386006378	-2906.2040499465893	-110966.58386006378	1237.5630964056436	0.04520337839122656	0.3829384074828593	0.06289679378166652	0.017791521591467522	0.049168338652645235	3.4150149491482426E-4	1.119310897944265	2.399398530760303E-4	1.3517507003389588E-7	1.2553142579294334	-2329.949500377945	263.3740293997082	163.06277444029664	949.2338398328465	308.33812103336135	503.54476403923735	8	80	187	30	19	0.4875701554880396	1.4164092488109508
1129770000	-113906.36057533284	-110948.94365784717	-2957.416917485685	-110948.94365784717	1332.5702436180873	0.04520337839122656	0.3778277907514807	0.06289679378166652	0.019410779867512423	0.049168338652645235	3.316051802819317E-4	1.1168917523045454	2.2748865048911906E-4	1.6786265153502527E-7	1.2973640436461864	-2323.0935673631707	112.1667215624611	270.8775780112943	785.592598879108	777.3422978177259	338.0247197890822	59	26	180	19	40	0.48869045272433176	1.2595663939290394
1129780000	-113870.09616310179	-110945.97479899273	-2924.1213641090567	-110945.97479899273	1126.9501758477327	0.04517882585964347	0.3778277907514807	0.05617950681635461	0.017188589968557152	0.045168415115110966	3.458316834373133E-4	1.1007706825448058	2.410019784872882E-4	1.452139832984586E-7	1.2471832998214614	-2318.228149725094	153.7139910459004	418.3337031340418	944.9982425932094	942.9284367150707	396.96133896235517	86	12	135	53	38	0.48869045272433176	1.3428420071006681
1129790000	-113865.09421993907	-110950.77764814462	-2914.316571794446	-110950.77764814462	1082.433062012713	0.04205899656524496	0.3780338326283514	0.06277945090730615	0.01842535530989628	0.043769244288874846	3.382607859997653E-4	1.1982436572278738	2.311278776108129E-4	1.3408946446397275E-7	1.2278710427987458	-2316.2301594513115	153.82545203152276	559.5244708915973	1896.0960045477093	878.562177032248	498.79129268630896	82	32	5	149	56	0.49522053952112144	1.366845914182045
1129800000	-113836.68196292369	-110926.86639091783	-2909.8155720058508	-110926.86639091783	1109.6736042539567	0.044468445570316505	0.3582774613731711	0.06020367127992138	0.01842535530989628	0.043769244288874846	3.4865645434258203E-4	1.1591402538450188	2.4048192157853475E-4	1.5659841911947166E-7	1.2697406819619363	-2312.6198281649818	162.10755921165597	758.6240950943579	1241.7359360466269	859.1264960915663	493.3067244361793	90	81	5	96	52	0.49522053952112144	1.366845914182045
1129810000	-113856.60104002281	-110943.05022991079	-2913.550810112015	-110943.05022991079	919.4474348333671	0.044468445570316505	0.3582774613731711	0.06440782108566265	0.01842535530989628	0.043769244288874846	3.4938053606787216E-4	1.1827867367815927	2.4673876625018313E-4	1.6530704724123813E-7	1.3038681710842528	-2310.5518480059513	126.77156321554943	680.517395135455	1153.094354048854	726.3977598728777	424.96634326658125	94	75	42	52	61	0.49243004744317026	1.454054584387885
1129820000	-113893.86200958617	-110925.54555215649	-2968.3164574296875	-110925.54555215649	1034.5376100991018	0.04645815132175702	0.3582774613731711	0.06404259339922207	0.01603580439836165	0.04631431483918064	3.552897210780595E-4	1.1795771501864798	2.4340273793396533E-4	2.224249783868895E-7	1.3487910358114106	-2310.1105910417314	124.0019733542339	121.79628001066038	578.4095712398274	915.5568464540386	701.6471426456864	17	66	49	54	138	0.475686577929053	1.2303358983173496
1129830000	-113912.2164293374	-110975.32704401358	-2936.889385323811	-110975.32704401358	1128.7408808272687	0.04165471936016239	0.3597550213002898	0.060464771882279555	0.018404510650291122	0.04500455472267462	3.45856658311105E-4	1.2525549803682205	2.230923623620057E-4	1.475744249272862E-7	1.2111067746586386	-2307.173846852972	135.90043440954614	283.77037688573387	731.5826720916472	1451.0191835912156	722.0492884804429	75	18	77	32	122	0.48243920434071186	1.203741635755522
1129840000	-113896.22430564408	-110941.62674784391	-2954.5975578001685	-110941.62674784391	1143.7150374814023	0.04165471936016239	0.3550310113469013	0.05985040811710772	0.01906544798918194	0.0437444885818138	3.426552080121398E-4	1.1822718889471466	2.2129926743467144E-4	2.7400290829794093E-7	1.528015855781063	-2304.0265065719946	126.0505826972567	459.98895701668226	436.54632542331217	776.9027972948146	499.3602661739346	88	7	9	172	48	0.47553714706336775	1.2719762089370326
1129850000	-113900.19362218847	-110974.0144408298	-2926.1791813586824	-110974.0144408298	1122.5787888910547	0.04337168404595028	0.3637153824424211	0.056379714876493174	0.015553870241512667	0.0437444885818138	3.490503521467708E-4	1.1525923336028547	2.2489695193562032E-4	1.98094173616613E-7	1.3869549882089194	-2311.9584799453423	129.53960999025347	310.8592003079847	739.3765113324336	1042.5751373488317	490.0847717163116	87	4	87	105	41	0.47553714706336775	1.2719762089370326
1129860000	-113872.72352992032	-110945.0996002964	-2927.6239296239232	-110945.0996002964	1002.5162789340619	0.04137794991552757	0.3499627362912994	0.057449181783556756	0.017852448151966186	0.043591331647295575	3.4645031133114515E-4	1.2525609852098898	2.378999040921465E-4	2.7827721823402387E-7	1.6279984165286165	-2309.8727587713315	112.25606655060605	125.63790829307354	609.551454761773	825.1780799933274	445.4529724926875	69	21	40	137	57	0.4728467417534402	1.1796403302353142
1129870000	-113852.20581714273	-110943.46583743284	-2908.7399797098897	-110943.46583743284	940.9559206462895	0.04690654058605269	0.3499627362912994	0.057449181783556756	0.019426433484898878	0.04267308865286629	3.5431948832329E-4	1.1593017506619063	2.4231651101286762E-4	1.723744135679544E-7	1.3063557573863323	-2308.32931772144	126.98901690009517	298.6211855439193	834.3101126122232	900.5770230348022	379.35005778531615	74	12	144	48	46	0.47129534561654657	1.2116983515516673
1129880000	-113868.62251762384	-110915.8324699715	-2952.790047652334	-110915.8324699715	947.0826650066456	0.04674169576297604	0.3579496015908172	0.05716879641324709	0.019855549950783632	0.04173154837928594	3.3794158125427943E-4	1.1979588127219034	2.3438106388034004E-4	1.7513506648967288E-7	1.3211158872416935	-2314.9190993753277	121.22857602796995	172.8991737890848	621.9541332963871	906.1708674893428	546.1479432970631	73	8	65	122	56	0.4842229595224193	1.2663934532527534
1129890000	-113819.77085379248	-110911.00056205153	-2908.770291740947	-110911.00056205153	814.2751299365203	0.04652412050458132	0.3579496015908172	0.05716879641324709	0.019329283549296236	0.045260791442128384	3.606879575526251E-4	1.2476940741874847	2.49497956347138E-4	1.3011911501084167E-7	1.1913272615214492	-2322.6017183443078	121.89689774531418	126.1648886326463	529.7552284511601	903.7962856151536	512.0245039686897	72	6	77	125	44	0.4695528551038483	1.1842001758952247
1129900000	-113834.68842609866	-110904.80186788706	-2929.8865582115977	-110904.80186788706	970.6368367909853	0.045585317625859205	0.3579496015908172	0.05716879641324709	0.019329283549296236	0.04138935023276734	3.5205616809799923E-4	1.1834182281589871	2.371854572954448E-4	1.5452834019141715E-7	1.2194235143284653	-2297.2852175263497	64.02825881206374	128.68978079534952	486.66263685144344	932.3661879530391	549.8136224422462	5	73	53	117	76	0.4695528551038483	1.1842001758952247
1129910000	-113838.68075691079	-110914.15511249502	-2924.525644415766	-110914.15511249502	1015.6035818071069	0.045585317625859205	0.36625845048701755	0.061717704056226015	0.019329283549296236	0.04138935023276734	3.5799554887863146E-4	1.160963684538565	2.47822107474108E-4	1.6777701468403173E-7	1.2170668939012361	-2277.640617720633	111.92506447332102	182.79173411205596	400.83431549864105	838.879396986523	510.8476786654376	79	2	27	147	69	0.47928641450436266	1.2302216040172091
1129920000	-113855.27970460014	-110932.96365863322	-2922.316045966909	-110932.96365863322	828.5694576179341	0.04562041315605062	0.3653232038858775	0.06226188299508608	0.01844811323378514	0.0401927140067355	3.5300735920288214E-4	1.2105765012000227	2.3341836397914359E-4	1.5941171359215043E-7	1.2832276364014183	-2320.341732896748	130.26246758099697	267.53243117402974	515.7984591333563	851.5191000443946	396.6642506341319	78	14	71	155	6	0.4875745871626721	1.3528102543638996
1129930000	-113850.81097001316	-110904.2427027197	-2946.568267293457	-110904.2427027197	743.5585709600662	0.04562041315605062	0.3682692547025911	0.06235540467361089	0.01642793037630391	0.0441330897032872	3.496771149048001E-4	1.2346100389054218	2.45582589273409E-4	1.6200316578070414E-7	1.231276431335313	-2301.756719092247	98.88578964453352	227.57024678685886	395.39750096358944	726.3602403080284	639.2955737870112	80	9	3	194	38	0.4875745871626721	1.2961921915121826
1129940000	-113844.6284324367	-110900.52370351813	-2944.104728918564	-110900.52370351813	731.6089922680735	0.04840859377830733	0.3673884933334345	0.05623190511290019	0.01720977800601465	0.04863478543771758	3.447727101526387E-4	1.157174815588539	2.4065370966017927E-4	1.353696137923084E-7	1.168786880026343	-2313.233777636652	129.90287869259095	675.5167029444772	887.0048983006158	932.9812156385118	693.6541032449829	89	24	100	55	56	0.4969249026440492	1.3657971377716436
1129950000	-113839.87587085065	-110898.82967160309	-2941.0461992475584	-110898.82967160309	676.4150672465009	0.04503686211767611	0.3673884933334345	0.06052036679771089	0.019392005862643676	0.04713825107625809	3.5246135005359097E-4	1.1440650764871936	2.5382871232939517E-4	1.7150367822871107E-7	1.2523169203244924	-2298.8749464014295	116.62154698025647	501.7154151754512	909.6407152463001	816.3451731568732	639.6560435455661	86	23	120	29	66	0.4874477974564296	1.4071508825289787
1129960000	-113850.4841586835	-110910.7252283789	-2939.758930304603	-110910.7252283789	704.9737553958596	0.04548914062146559	0.36272438953819286	0.05588735008982103	0.019071715659120362	0.040545776936190304	3.476030802173454E-4	1.1658363599602055	2.5565891547424483E-4	1.3626155851164746E-7	1.173803583857152	-2308.523163484738	113.79832590007574	204.99144489313068	812.3085496831953	469.3056908216964	914.3098330000876	84	4	198	24	14	0.49257656288382456	1.3464028854469614
1129970000	-113795.92551469365	-110893.55273697093	-2902.372777722717	-110893.55273697093	710.6360033430786	0.0464152829578405	0.36272438953819286	0.05588735008982103	0.018905835975888567	0.040545776936190304	3.55964671898731E-4	1.2035705135287442	2.5970477360723435E-4	1.508810808711812E-7	1.2476550979162333	-2305.039637436267	139.9265094041272	332.1295122821604	848.3725195871606	883.9207850766855	409.7591332475554	80	13	171	2	58	0.4774006862793261	1.2321245553135274
1129980000	-113812.85447989877	-110882.15652469435	-2930.6979552044277	-110882.15652469435	749.5259195938661	0.0464152829578405	0.3732532164344556	0.05921777686488035	0.021428164675348912	0.04209698671471329	3.5269731289160663E-4	1.2530404686365044	2.5465786748777225E-4	1.9554061378827543E-7	1.3468523664661753	-2306.0354629762905	172.41250405842234	674.8828303742414	1072.9511521223787	718.8839915108513	524.7647193669866	88	57	11	151	17	0.4904267236115692	1.3611464335907868
1129990000	-113806.59140926249	-110904.89422862798	-2901.6971806345155	-110904.89422862798	754.0638442268302	0.043943771639097906	0.36264831532565633	0.06077402376153004	0.019067267809313466	0.041059331555591945	3.5290679435430477E-4	1.2025560364426404	2.4627177452785326E-4	1.727002483736122E-7	1.343509237560126	-2316.5046173609303	144.9875082286639	540.1284466958807	1414.0330431593513	809.3909516469703	512.4559488743533	93	54	37	104	36	0.4955745297463689	1.3484990077263215
1130000000	-113786.31897357438	-110897.90841751688	-2888.410556057491	-110897.90841751688	844.9359465697454	0.044449809694492394	0.37034687194641175	0.05538678319035023	0.019791935624083247	0.04437270991068974	3.64495449804123E-4	1.1881135993530774	2.5002919671068884E-4	1.463434910225573E-7	1.218097468556965	-2303.4633211048376	135.78524651751852	220.9013904263961	399.6389324494407	879.50575942669	462.06142579815145	79	14	38	130	63	0.4955745297463689	1.4488555425706753
1130010000	-113814.75084787954	-110901.96666615928	-2912.7841817202643	-110901.96666615928	921.968585370231	0.045423976840003565	0.34468956416969077	0.05538678319035023	0.017320767518430834	0.04437270991068974	3.6585179513862973E-4	1.247832990824815	2.419583566690207E-4	1.9638966100507623E-7	1.3408554796240078	-2307.6265044047464	175.21785651227466	251.45232376341428	567.1208060792911	825.3170665444462	417.2651890453963	74	18	87	87	58	0.4955745297463689	1.301212904486044
1130020000	-113830.75645136494	-110936.21874563728	-2894.53770572767	-110936.21874563728	959.7884107729546	0.037312318465209035	0.36502277917738574	0.0556333499984593	0.02040696682672622	0.04437270991068974	3.568569649137348E-4	1.2096129008877294	2.3149562061979827E-4	1.6941896344121392E-7	1.302058097328677	-2303.269763463999	130.01373605919235	531.4956897784983	1044.4539675903816	839.1950950419179	322.416309435681	87	55	105	33	44	0.4955745297463689	1.371398526322654
1130030000	-113835.09473468906	-110932.59405834164	-2902.500676347418	-110932.59405834164	1102.7877676325922	0.04419746844239182	0.34575386933170793	0.05896049257399695	0.018183361919277878	0.04428618870785245	3.651176627135776E-4	1.295178303516774	2.2277315295079038E-4	3.452547471539926E-7	1.6962776835945073	-2298.9613060685097	155.28428176665506	554.3112207334658	895.6939435437672	390.1437625432036	789.5912993146543	97	54	128	29	16	0.4955745297463689	1.2492902272657176
1130040000	-113797.07989714407	-110925.56986646728	-2871.5100306767818	-110925.56986646728	1035.4941090701604	0.04875767923205868	0.37983320374995694	0.056162124855382925	0.01814501644971406	0.046960075990276816	3.807086989133784E-4	1.246962232627001	2.3883383097723573E-4	2.03667613707546E-7	1.362220021573001	-2300.5907043962357	143.61516848155466	397.5089638182345	1048.1838756862044	736.4088475317094	494.0466370275387	84	41	100	66	33	0.4955745297463689	1.3937637014883824
1130050000	-113838.47471878518	-110931.37048784038	-2907.1042309447885	-110931.37048784038	1022.0880915431467	0.04543973474002793	0.3711782140260154	0.056162124855382925	0.01814501644971406	0.04769781326365112	3.727114290090869E-4	1.1983087409183084	2.3864657376142665E-4	2.1244384523215488E-7	1.3787018614044233	-2315.0720395501517	189.94196925799952	566.1039381870604	626.5133482057496	865.8225708864394	398.97461430239787	88	39	49	115	33	0.4955745297463689	1.3937637014883824
1130060000	-113834.46767143335	-110916.14798342102	-2918.3196880123305	-110916.14798342102	873.2406640728827	0.04213556848228523	0.3595197392202441	0.058271882325832046	0.019251264138694907	0.04503444794025783	3.7225166007045493E-4	1.2241856244437344	2.482953329124958E-4	3.1539784350090997E-7	1.6702827733739012	-2325.5981762646416	198.11526332442972	551.893967932524	1044.131145745286	787.0312586874625	396.7510149535985	87	33	52	114	38	0.49607791623293	1.4086167815911643
1130070000	-113853.17720014599	-110921.6206644093	-2931.556535736685	-110921.6206644093	867.8000749027607	0.046184513707066596	0.3595197392202441	0.05888352890110577	0.016746681605110666	0.04522591946064635	3.7859826299576737E-4	1.2543129415556868	2.523971809317761E-4	1.4694120468526656E-7	1.1621602093008343	-2326.8718023304755	133.16544820393318	300.2799635373497	673.8308642927722	724.8157346020755	462.76333390608266	63	28	105	101	27	0.49150533977473776	1.4086167815911643
1130080000	-113849.36224965833	-110919.4710189234	-2929.8912307349183	-110919.4710189234	867.6234380437389	0.04925583700759007	0.3736727468258628	0.058285998259355494	0.016746681605110666	0.04317749767501195	3.6668035717025543E-4	1.205954871729191	2.4705037646349033E-4	2.893096488965489E-7	1.6181286372252708	-2328.794664967568	222.56791995354013	137.70710682731413	403.0988840178364	662.3927403925521	364.7279341492677	32	31	68	160	33	0.503073255195681	1.4086167815911643
1130090000	-113815.24027407584	-110901.35843911026	-2913.8818349655794	-110901.35843911026	860.7694931574043	0.043579568617569765	0.3456001526028568	0.058285998259355494	0.01738818165232887	0.043031812420585305	3.583458852046201E-4	1.209525811899556	2.3920865817494074E-4	1.0936632307276743E-7	1.1288500139396174	-2341.3505794104485	138.37629291672528	382.9950600525372	170.33080986282184	783.3938940904516	374.4877208769836	44	52	2	195	31	0.503073255195681	1.3875112824947218
1130100000	-113847.94403164307	-110917.61738244527	-2930.3266491977965	-110917.61738244527	883.4282160354944	0.043579568617569765	0.3456001526028568	0.058285998259355494	0.01738818165232887	0.04302734179424217	3.645166318420294E-4	1.2115253129786063	2.4350060077667045E-4	1.5110333946052256E-7	1.2369236996208088	-2340.3705606454405	184.90696252162678	165.49293154920034	385.32769471811326	847.764508836286	496.9031536727119	59	12	27	205	21	0.49696300584587705	1.4657518974185435
1130110000	-113838.91838099588	-110903.36035191147	-2935.5580290844114	-110903.36035191147	866.1914053443346	0.044136003469607804	0.36269527820008934	0.05976468400614448	0.01738818165232887	0.04340452350955458	3.615677410690082E-4	1.2113423523521445	2.442467530387655E-4	2.2836957534656816E-7	1.469156902560479	-2327.911254242884	172.96082975143057	148.15997882278768	401.5197601767661	729.4608280569787	481.06850348937263	51	18	32	193	30	0.49274399723633283	1.4038671356392842
1130120000	-113860.16885714147	-110902.82412147424	-2957.3447356672277	-110902.82412147424	854.5909468741395	0.04613255498306398	0.36269527820008934	0.059105307156985754	0.017596715762421944	0.04340452350955458	3.4434418814531157E-4	1.1691967692954603	2.3588291184842508E-4	1.656776620015152E-7	1.3020397108012447	-2334.344818751638	243.55820403136698	166.7130679131486	212.55671033546716	703.7947386674285	591.9114130928332	8	54	21	134	107	0.49491360767902765	1.3565607394673609
1130130000	-113810.63721948862	-110880.94727399723	-2929.6899454913914	-110880.94727399723	862.1783112017729	0.04412914482720807	0.36269527820008934	0.059105307156985754	0.019579508343645646	0.041458571429293226	3.5269416501385736E-4	1.1972949616475597	2.4108388638778778E-4	1.227676052064826E-7	1.145108782965652	-2324.5460058614754	232.71496977317128	146.0559963066362	589.7138661522473	1107.5235289266393	646.6200849866117	16	71	117	54	66	0.48493592417725656	1.3101061320076743
1130140000	-113866.032435787	-110932.74933258274	-2933.283103204259	-110932.74933258274	843.7217545220872	0.0450145318580483	0.36269527820008934	0.05601043848797063	0.017820744634820296	0.04498450986959065	3.616802819906234E-4	1.2001763247386943	2.386896214452171E-4	1.8727743763000057E-7	1.3388223910614006	-2330.8454747205114	173.73841451472092	163.93378348354412	880.9368018518836	401.7360422678435	1028.4728223932275	4	91	198	27	4	0.48583142552293523	1.3629509139655354
1130150000	-113842.53116228388	-110904.36983680088	-2938.161325482998	-110904.36983680088	934.5514907348061	0.04575352508759877	0.36269527820008934	0.05991753900411791	0.017820744634820296	0.04498450986959065	3.581475146154054E-4	1.2801427067477766	2.4315507381384696E-4	2.264789226826448E-7	1.4455958492727066	-2318.01483961044	441.8398797866463	163.65026069613845	906.6908529192212	495.2647308791655	411.450157087747	8	93	183	22	18	0.4877468911844789	1.3284844839060126
1130160000	-113821.96686983226	-110900.40418715197	-2921.562682680287	-110900.40418715197	850.2470588156048	0.04575352508759877	0.37601323914841045	0.05991753900411791	0.01924553905929212	0.04292923643963181	3.5597693111898094E-4	1.2259483947338636	2.592305642133208E-4	1.7962942614088425E-7	1.327174809328822	-2312.2962421190095	300.77948671902504	206.67930325118417	715.1727235821753	333.705761457641	852.2736260160592	11	84	185	41	3	0.48802908971382314	1.2923096340245719
1130170000	-113835.84609913127	-110949.02340251191	-2886.8226966193565	-110949.02340251191	896.893080872663	0.04565289275400413	0.37601323914841045	0.0662706140494059	0.016805731215824172	0.043878349186806394	3.570286706826936E-4	1.2514126465916677	2.468131572878577E-4	1.0610520309252395E-7	1.136493463505539	-2336.2935113352482	541.7388193043797	193.31377678610218	893.7394502661094	682.3669733923123	703.2109045599208	13	83	180	47	1	0.48802908971382314	1.2696489824276345
1130180000	-113848.57627414574	-110934.45245599051	-2914.1238181552303	-110934.45245599051	855.2080434076793	0.04455845888479692	0.34472999846096225	0.05507904163394292	0.017606333327216155	0.043878349186806394	3.5813926772707894E-4	1.24877353771348	2.5083558529481173E-4	1.6524887907864654E-7	1.2926788954305366	-2327.6705229758663	33.43844759936146	154.92457750330084	746.2524181263757	401.000165659065	12.877529996205313	1	100	180	42	1	0.48563560467685774	1.2696489824276345
1130190000	-113825.69140823383	-110911.63317695865	-2914.0582312751844	-110911.63317695865	1065.364614630591	0.042645797416558044	0.34472999846096225	0.05805170714948036	0.017606333327216155	0.04525183754043728	3.568770421737567E-4	1.2333117048421502	2.4025721755405237E-4	1.3199033280401084E-7	1.182357639380955	-2318.7830895029665	217.22219088291942	157.44931342467208	831.7868297330305	241.08256984971717	482.3905495444635	24	70	191	6	33	0.49256508735663346	1.3939106495471318
1130200000	-113822.58028147828	-110885.13162517408	-2937.448656304206	-110885.13162517408	846.1587946902863	0.042645797416558044	0.36215863190918923	0.056653099201223994	0.01813014607755252	0.04048464455670775	3.545980982383329E-4	1.2334469312213499	2.4757769685635796E-4	1.3499681940615E-7	1.168053477366431	-2324.8721743509172	182.4129572780465	145.94999821708092	672.0092678199677	408.2526876888406	896.5238304734704	39	51	195	34	5	0.4838264027243003	1.2821739462173143
1130210000	-113826.79190700725	-110921.123183989	-2905.6687230182597	-110921.123183989	788.865495815134	0.04594157265547065	0.3684507628013639	0.056653099201223994	0.01751698250190234	0.04734948946402226	3.5362175797261163E-4	1.2288296386163913	2.455651568384833E-4	1.5949229076746463E-7	1.3130279511661034	-2323.405839304541	179.5266007291924	437.02046338487486	779.7953729055522	561.9030326165188	494.4353375081643	90	3	198	13	20	0.480281447797369	1.2821739462173143
1130220000	-113824.82657836752	-110903.77434944612	-2921.052228921396	-110903.77434944612	837.9090212075035	0.04830450041852932	0.36391955425372974	0.058725384519832426	0.019214999214812036	0.044681193210018594	3.6625416241337923E-4	1.1894981576276311	2.490343757899871E-4	2.473038581714824E-7	1.4997041062785668	-2313.319994236604	119.47572573470433	630.6945882471845	886.6778143150289	490.66209816093095	735.5713786014055	93	67	118	41	5	0.48171659873272965	1.244214993099299
1130230000	-113810.09252201587	-110919.13607676992	-2890.956445245939	-110919.13607676992	782.8920319399638	0.04443813614173977	0.36302248526900865	0.05936967186476328	0.01529475556262547	0.04047590432654041	3.634281626009336E-4	1.1876436516950115	2.5830939025886626E-4	1.5659350432360103E-7	1.2865617972750398	-2317.095573444295	154.6089866228512	805.4199913272996	946.1786890452063	360.5198157503174	187.03273805132815	92	75	113	43	1	0.4807391689939432	1.244214993099299
1130240000	-113797.34650615159	-110910.2421975725	-2887.1043085790875	-110910.2421975725	727.9981801037716	0.04163612037643592	0.36302248526900865	0.05859319010603798	0.017695350611195208	0.0444352247257807	3.653729759897311E-4	1.2106711798997796	2.665522387463233E-4	1.8479620199383236E-7	1.4044464182681349	-2320.567967332738	162.09369062402095	819.4579597723811	1224.3163665742247	454.6342204541896	322.0268803325515	92	121	45	54	12	0.46986599745882063	1.2196294040447162
1130250000	-113827.18276860523	-110942.8837728545	-2884.2989957507207	-110942.8837728545	793.1233438930799	0.04265595325620795	0.36302248526900865	0.061063519585818585	0.015793841646215445	0.04629899568070952	3.669533472452825E-4	1.1676249474781766	2.6482446930324843E-4	1.3841932914551806E-7	1.2124510147361138	-2310.2369409263524	156.7795274140819	726.9771416914394	715.2341282109037	734.6006191820577	322.0206338842058	92	171	8	24	29	0.4901952147581513	1.399785609801757
1130260000	-113814.4358362058	-110921.45994790267	-2892.9758883031295	-110921.45994790267	776.1538187620356	0.0441084833736215	0.3607490505958945	0.061063519585818585	0.015793841646215445	0.04275313731077076	3.790903061027658E-4	1.2100927743143857	2.771595230037913E-4	1.5214592679070471E-7	1.2097531066377458	-2302.7077877725255	173.9052274972701	713.2449339901767	826.8914639565805	654.047878735875	595.6850432467481	91	52	107	7	67	0.49129380929981625	1.3847468039883932
1130270000	-113844.40082547565	-110936.26236112314	-2908.1384643525025	-110936.26236112314	761.5929330893264	0.046819347053572796	0.3624888518338587	0.056436027482982	0.017361776726692514	0.04275313731077076	3.710850396968159E-4	1.1630943711409105	2.865107957185657E-4	1.6265698939623768E-7	1.2109772766043443	-2289.6618184253903	133.1795007664768	477.4252634731572	687.4796237733715	828.0075442265975	431.6532139075106	90	7	123	65	39	0.49129380929981625	1.2649212423651577
1130280000	-113855.82918977209	-110926.7588827482	-2929.070307023894	-110926.7588827482	780.5338389477532	0.046819347053572796	0.3402671266046123	0.05711866478746233	0.01717864184338457	0.04369110097956844	3.635914774629116E-4	1.1931531369048456	2.8181104257368934E-4	1.8631309735580854E-7	1.2525007648503752	-2281.6530529677993	159.96917414975195	361.4609712743508	862.691441302497	239.41118397408354	328.92444155089987	91	10	187	12	24	0.48862513585136524	1.3124462777609702
1130290000	-113800.85531220629	-110902.19143192926	-2898.6638802770376	-110902.19143192926	646.5393014261784	0.04611474434881971	0.37290763825718576	0.05883969353098699	0.017843906899830675	0.04369110097956844	3.640757707570477E-4	1.168762253161847	2.826213022602331E-4	1.1630316431464753E-7	1.0848491049955613	-2291.9160324240097	116.35241793178929	189.24714230097007	780.9255779067372	430.17810065834817	225.65012509285174	89	4	194	24	13	0.48829544170277644	1.3107518269713352
1130300000	-113849.15708562675	-110918.23015429277	-2930.926931333981	-110918.23015429277	594.9548469045917	0.04035827729463484	0.3500320105811646	0.05781345666844275	0.018545436490079607	0.04486158684831266	3.636570143287075E-4	1.096968550761595	2.836268490379745E-4	1.2782730877284822E-7	1.071120296967642	-2288.283807926205	137.05330575226117	166.1517876201056	677.0993719643023	735.9845771167352	498.9092992587616	88	3	95	90	48	0.48554305581804974	1.3349305987941371
1130310000	-113845.46916255607	-110920.45751185706	-2925.0116506990016	-110920.45751185706	592.3237611458861	0.04417218859504413	0.3500320105811646	0.05781345666844275	0.01955179857388502	0.045955430912343984	3.5142991481670497E-4	1.203904516134145	2.74391291980552E-4	3.053816376468969E-7	1.6268773485086934	-2280.031938431688	133.75837401930562	868.2971357065436	793.4100795082534	972.1915618032735	449.4004700189938	97	62	95	16	54	0.4816416610509563	1.2629587627752543
1130320000	-113775.29720174738	-110883.71852831151	-2891.578673435869	-110883.71852831151	567.7487409383775	0.04474114801043639	0.3624329646118235	0.06029406392365515	0.02118538823094438	0.04374378189244379	3.724402505651619E-4	1.1893005238197825	2.8331766283933946E-4	1.866110489999156E-7	1.2931913462242626	-2281.75039567228	134.94311307437567	160.59150075857292	795.7694046225238	750.432647596769	397.52870080635626	88	8	182	2	44	0.48000854325866726	1.2557407086297672
1130330000	-113789.5656803224	-110904.87383831978	-2884.691842002626	-110904.87383831978	653.3055928960597	0.040995037735471314	0.3710753496766462	0.06029406392365515	0.020617068298253917	0.04535014072549704	3.777050212020187E-4	1.197243757175334	2.8138553484161977E-4	1.771288518947155E-7	1.2881835216300073	-2299.128703999103	137.2534442950266	577.5559537631145	842.5550735656558	525.2763584090517	744.3875888996524	92	54	134	34	10	0.48000854325866726	1.2225303112631338
1130340000	-113791.81372766955	-110917.48039307806	-2874.33333459149	-110917.48039307806	780.6151532042724	0.04097653181665919	0.3532630710758143	0.05287416931283105	0.015889834470019952	0.04235361285946631	3.744335188070367E-4	1.2175584124182524	2.724601310941501E-4	9.648696278237881E-8	1.036692520263402	-2302.2030615309673	138.50523355029526	577.9098609904695	897.8698872041894	300.7613962010201	435.61032777372907	93	2	182	8	39	0.48232530396439516	1.3630696285329222
1130350000	-113784.2151391032	-110891.34807495373	-2892.867064149473	-110891.34807495373	728.091102300852	0.04810296387992944	0.3499332802811898	0.06135731075986234	0.017356984332816794	0.04235361285946631	3.7734561446156205E-4	1.191669958127896	2.775745714265507E-4	1.5058335622164477E-7	1.204771586345756	-2302.060346523295	163.76494559004666	930.1922480972515	949.07570135862	1010.0189859822084	405.2015019354406	95	3	162	9	55	0.476609494239609	1.2329217054052934
1130360000	-113830.42451735576	-110931.4623722324	-2898.96214512335	-110931.4623722324	629.0243321191884	0.050558528462306386	0.360476134426128	0.05211841317314865	0.01923203002375502	0.0438168616771011	3.7579151426555093E-4	1.161927024498422	2.7412041143056354E-4	1.8181502298502903E-7	1.3005331743548232	-2313.7030652715175	126.92531957031996	484.38893224625895	1046.061262329869	142.7956118051613	367.7158048522796	93	2	179	6	44	0.476609494239609	1.2329217054052934
1130370000	-113809.1367557595	-110922.23212111446	-2886.90463464503	-110922.23212111446	652.553169327298	0.04280658250845276	0.3669880041925806	0.05973991123340501	0.01605633532957759	0.0438168616771011	3.664892247520631E-4	1.197117327482027	2.741136421378956E-4	1.6115520114009317E-7	1.2857683386014176	-2310.395578130847	149.89402680006995	794.8382943594596	994.4284447117236	758.1542027036552	537.3274192331984	93	7	147	27	50	0.48576917037626466	1.2152086478471495
1130380000	-113826.73430677975	-110929.39126100617	-2897.3430457735767	-110929.39126100617	534.7625947165225	0.04553748963437283	0.3622956630424603	0.06138604176186532	0.020177495745940015	0.0438168616771011	3.664641484618054E-4	1.2586232621879987	2.8233471457034216E-4	1.9400303358178943E-7	1.3942247269575616	-2315.387065876614	102.93520891863984	834.9589726757775	992.6583930284347	797.6715041232615	482.7736038834107	92	10	139	17	66	0.48576917037626466	1.3286375753927078
1130390000	-113821.4033315715	-110915.24881566518	-2906.1545159063226	-110915.24881566518	608.0312101941975	0.04553748963437283	0.3622956630424603	0.056892129945602325	0.017149634154849918	0.0438168616771011	3.6228165100630555E-4	1.2799744077510873	2.77678741787948E-4	1.8233164676677844E-7	1.3440699879827671	-2319.52530534265	135.30605555801637	565.9529436746772	823.3083646942712	555.3067065134622	466.40348094709157	88	13	165	17	41	0.48576917037626466	1.3752520068272185
1130400000	-113885.85587653858	-110958.88498950447	-2926.9708870341087	-110958.88498950447	535.5491009813094	0.041193210054658355	0.3622956630424603	0.06328127518679798	0.01651336565769218	0.04881421630634553	3.465728944859782E-4	1.240508958228049	2.769297658967778E-4	1.4819104507310658E-7	1.263463521778539	-2328.742280865932	163.98562105130557	688.9344991263656	850.6559167625286	658.1515335042857	678.8448216664927	92	8	174	38	12	0.49963985019191154	1.4365580633546857
1130410000	-113813.73929797305	-110910.80423504178	-2902.935062931266	-110910.80423504178	454.09653250118265	0.043868284245677985	0.3622956630424603	0.06328127518679798	0.016860360484474573	0.04481039951145076	3.58135150691347E-4	1.2473860864322976	2.8262522905358247E-4	2.0270896882709655E-7	1.4284972197940233	-2319.2887274743475	155.41252630778757	506.73063797181857	858.7390232349361	373.257644370111	162.9963509673797	92	3	198	30	1	0.48405916426899315	1.351718151846776
1130420000	-113827.2333935966	-110904.63076264302	-2922.602630953581	-110904.63076264302	447.2183494597297	0.04651827502364387	0.36564796678811806	0.059273440732698766	0.01914973612138596	0.04430924809360178	3.5891909772372394E-4	1.26375478231781	2.7769629319796435E-4	1.83985736385887E-7	1.3357180557934647	-2322.7740135919203	129.43647011539835	591.8018377578197	852.1998277875858	720.3177867604762	280.841485314341	91	40	127	41	25	0.4927102096120993	1.447218073886598
1130430000	-113844.30764518218	-110922.78073288707	-2921.526912295115	-110922.78073288707	516.6889225360591	0.04651827502364387	0.36304876484153503	0.06293022608811809	0.018420042177444983	0.04693358097386106	3.593809917367515E-4	1.2733907203930612	2.7593652187476525E-4	2.5523193943672567E-7	1.5233747561284672	-2316.293890306471	162.07109271173724	412.15260616651045	837.1845230885592	418.06180173909576	833.6294894626361	95	1	190	36	2	0.4824484897395238	1.3042352966092357
1130440000	-113856.11020273487	-110942.56441850505	-2913.5457842298183	-110942.56441850505	671.4114983747414	0.04587059525557413	0.36304876484153503	0.05368671255140063	0.018420042177444983	0.04411780285273194	3.6383450247949074E-4	1.2049837354057245	2.621962819298183E-4	2.259538529083711E-7	1.465591358211749	-2327.8308129113007	173.45708287658243	845.7885718348682	1226.5280576660905	380.7769555482105	305.4076283500376	95	123	47	58	1	0.4847137808576842	1.3042352966092357
1130450000	-113823.69548685533	-110920.85230817736	-2902.843178677963	-110920.85230817736	648.2576623850935	0.0468887395687818	0.36304876484153503	0.05907184987491486	0.017771611249346817	0.04339350407604552	3.535782274969909E-4	1.2161932235136441	2.6606852492185913E-4	1.8649383260265796E-7	1.3379960487340568	-2294.6084501296864	129.58558293827264	798.9638676834383	1179.910746592586	544.7824068795882	432.85465791519806	95	141	35	11	42	0.4847137808576842	1.3042352966092357
1130460000	-113868.81748482057	-110954.16150823605	-2914.6559765845227	-110954.16150823605	504.7195590922481	0.04449162674153538	0.3743662724640686	0.059664607426161365	0.01733375848730861	0.04677869756767007	3.395769271755615E-4	1.2171180410793239	2.72296827260252E-4	1.3732550358580237E-7	1.2226227080305196	-2301.290075756537	109.48806942987798	1028.1535819539272	763.059025287515	947.2949852721136	478.8764080500072	98	88	47	33	58	0.4841756244376523	1.2381545018303046
1130470000	-113799.31225847629	-110901.98658255777	-2897.3256759185215	-110901.98658255777	508.8157908475713	0.04449162674153538	0.3641739057121979	0.057375445215508344	0.01733375848730861	0.04336978678799903	3.690713138156486E-4	1.2245960524519777	2.877896005490378E-4	2.028080314272733E-7	1.3568263590516445	-2295.960649884675	126.8201892031542	770.5751241288809	564.5460069585286	1022.2415238996382	549.3327981729782	96	142	10	9	67	0.49360108529653934	1.4108592278967798
1130480000	-113819.85897571672	-110897.68062347209	-2922.17835224463	-110897.68062347209	570.5771670092025	0.04727712704259721	0.36633533121919026	0.0582254491712266	0.019036613927045844	0.04267539159634512	3.447162445312163E-4	1.2358520734713125	2.7479016113348624E-4	2.846726592483381E-7	1.6083468115249855	-2296.6942296955244	116.51825082726702	882.911685629588	521.8063991579671	1007.8420202371557	336.01146488947364	97	111	7	64	45	0.4969530248621721	1.4108592278967798
1130490000	-113819.56729699322	-110919.02464246498	-2900.542654528241	-110919.02464246498	546.9005320784169	0.04533431829629271	0.3618916798286331	0.06291834676239859	0.020842073357927968	0.04135534374626745	3.5726528937924165E-4	1.223052057960436	2.779613097222371E-4	1.7703668316046426E-7	1.3233012084936937	-2305.5613747824646	129.82365635686156	806.3715775002887	482.253065109837	541.9189808107809	336.96625568492345	93	165	6	46	14	0.49199974517415	1.281756518928433
1130500000	-113813.57424286133	-110902.26741272381	-2911.3068301375097	-110902.26741272381	574.7552739456349	0.04533431829629271	0.3629724770192758	0.06291834676239859	0.017671223069071023	0.04135534374626745	3.5453866833707476E-4	1.2696185377753668	2.713063072768807E-4	1.6923341715593386E-7	1.3006727371096587	-2306.318471159619	151.14209428416768	971.1274487694661	554.9259711214545	388.0625717202663	465.8206996792021	96	162	1	46	19	0.48457225911825547	1.2345807966836024
1130510000	-113807.20863439207	-110918.4641748558	-2888.7444595362613	-110918.4641748558	642.1046060962146	0.04533431829629271	0.3615439956616368	0.05956072322462116	0.016779839672273714	0.04306324224587919	3.5640997373892193E-4	1.2655764123937294	2.664143956036517E-4	1.6542878900473456E-7	1.2859427956814098	-2283.3026455460604	110.14593357259909	858.2180408726565	2825.983442207612	2135.8962440158434	477.2019201628693	95	156	2	1	70	0.48457225911825547	1.355550607130507
1130520000	-113824.6402174193	-110909.6839687519	-2914.9562486674063	-110909.6839687519	631.9909898260329	0.04523750743548624	0.3631569011500598	0.05956072322462116	0.016779839672273714	0.04642346577450226	3.6736397862685615E-4	1.2767417599478843	2.7819607976070073E-4	1.7506984082390558E-7	1.259334995810383	-2298.5794325167303	165.61892036741855	827.8858732097507	728.625909072885	351.2045891129301	318.3169204302928	96	132	41	10	45	0.4779437837838799	1.2164182990406034
1130530000	-113845.78537624299	-110931.79039608075	-2913.9949801622365	-110931.79039608075	682.9561859747471	0.043264135373028124	0.3631569011500598	0.05956072322462116	0.019502539547946746	0.047996510667793583	3.6043764019359856E-4	1.2815572829434936	2.541269418950016E-4	3.1160679405917773E-7	1.6625539714776054	-2303.4808653839104	138.61965385421277	750.8784222409835	305.3272583531323	528.9570858043489	277.17685658141227	98	190	15	17	4	0.4779437837838799	1.2725178727597595
1130540000	-113816.74286573971	-110918.00519261401	-2898.7376731256886	-110918.00519261401	760.3394942654141	0.04466486714470378	0.3653968975639096	0.06092550122277823	0.017369497845121377	0.04505036811092027	3.6653863583868755E-4	1.246138585145477	2.534426689308558E-4	2.0601186077862855E-7	1.392142253563258	-2307.18412516463	140.4369167839403	914.8495982702079	422.9351277536327	521.758980812127	1093.2143478319304	95	167	40	17	5	0.4779437837838799	1.2842949027411255
1130550000	-113853.97768386014	-110930.96211008783	-2923.015573772317	-110930.96211008783	792.9793946841585	0.04589514458097406	0.37436906451572716	0.056527401088794754	0.01868303773342361	0.04505036811092027	3.7533226052617196E-4	1.2557760244353948	2.558436403476737E-4	2.607828934921647E-7	1.454369652714896	-2301.229032624538	136.38204136967502	835.6547381246519	582.8995860598944	225.66101710728444	486.0609860450028	92	167	27	21	17	0.47551814067968756	1.2842949027411255
1130560000	-113791.91131925593	-110912.94712855379	-2878.964190702149	-110912.94712855379	919.6380183349446	0.04589514458097406	0.3376673264319059	0.056527401088794754	0.01764494534202909	0.04148465160564737	3.844013839196255E-4	1.2677776502071567	2.520860873763384E-4	1.6741967476427935E-7	1.2738142749956634	-2309.099903880364	155.44640110644298	889.5329345227636	987.9960212033686	669.2360168498525	465.0313785459954	91	158	3	10	62	0.4716703345519411	1.283692124148279
1130570000	-113856.27778947823	-110954.60859619947	-2901.669193278766	-110954.60859619947	977.5629118449193	0.043828836044012096	0.3464146387963224	0.05397281439434088	0.01764494534202909	0.043982233241592034	3.9077072532852557E-4	1.3089823304839208	2.6001700542589305E-4	2.0138505886434415E-7	1.3004123367028648	-2288.1348037036123	147.02302603923886	862.1027381559679	944.9664032095917	332.00252109879034	752.8441604612965	92	136	34	55	7	0.4878244829501087	1.342294962780474
1130580000	-113822.27087628076	-110954.02872517896	-2868.2421511018	-110954.02872517896	952.6683213985613	0.04844811394048251	0.3464146387963224	0.05658452218006383	0.017925973860363244	0.044680533803515485	3.771354717658975E-4	1.2545869064458577	2.457781662299836E-4	1.4407784549418467E-7	1.2156954623424014	-2300.1455408659713	133.2418670700222	744.0337736482716	1005.8399460959054	396.605087439168	658.5188798334134	91	29	145	56	3	0.4878244829501087	1.274752221135704
1130590000	-113808.76685841668	-110932.75597751775	-2876.0108808989316	-110932.75597751775	880.8835599551002	0.04260094711224128	0.3595458048077542	0.05658452218006383	0.016891553092050936	0.04547347028092636	3.7958635733240743E-4	1.2168500764395802	2.452469714464972E-4	1.9496067570325822E-7	1.3697318139099501	-2303.3630046569683	153.6163864021587	318.6960954721107	785.4401202151963	664.9084195682686	546.3985632075189	89	1	172	17	45	0.4926583766170822	1.3070847097472396
1130600000	-113807.57467531523	-110913.60735860214	-2893.9673167131014	-110913.60735860214	856.2565125828728	0.045939096796193034	0.3721501710813304	0.06039182133127857	0.018078039293392616	0.04468720114341842	3.8553924421140285E-4	1.209137249131298	2.4367770929464334E-4	1.9114344814223217E-7	1.331109929946257	-2312.4050365502853	143.19852483822623	746.8027698826876	917.0408634952134	606.7828037030741	529.3124081626331	93	65	98	17	51	0.4926583766170822	1.3197051239694209
1130610000	-113845.38582580652	-110947.86244054198	-2897.5233852645392	-110947.86244054198	991.21164036529	0.042016090710404526	0.3563367197738324	0.05873221896290683	0.017569149029807784	0.04645695665872625	3.862209932478479E-4	1.238025552437017	2.4007695501580904E-4	3.340190890055391E-7	1.6698080974067913	-2312.78063440486	148.37101998820003	296.13835091275166	756.3320493076809	1033.5745125618857	391.3176158838397	84	5	183	10	42	0.48550787947178853	1.3127814877780886
1130620000	-113806.9859971373	-110929.11665719362	-2877.8693399436697	-110929.11665719362	895.1980867193934	0.041305797595590256	0.3563367197738324	0.05572205694034743	0.017569149029807784	0.039040179483375806	3.84160195615848E-4	1.2975689943351243	2.3968285844018465E-4	1.6531188696197974E-7	1.2702950382576708	-2308.506099133086	121.91805024873187	861.6917134957497	830.9244521554303	352.09931309284053	468.01345533460494	91	1	176	18	38	0.4887570025386017	1.2208659859634607
1130630000	-113762.84724431216	-110901.08882412994	-2861.7584201822124	-110901.08882412994	1050.9994420949683	0.041305797595590256	0.3563367197738324	0.058872167230715	0.017569149029807784	0.04708204285859333	3.8559762380797674E-4	1.282638942701279	2.28820277876099E-4	2.188669582519379E-7	1.4418976325535675	-2307.0514863795706	125.91657350898761	236.73461815645916	832.7047641258345	415.0138583267025	600.0527875283428	81	11	172	35	25	0.4887570025386017	1.2470024160384972
1130640000	-113756.37542867426	-110898.66342059427	-2857.7120080799887	-110898.66342059427	842.1535042486931	0.041305797595590256	0.3563367197738324	0.05898844730981325	0.01763370319111053	0.04708204285859333	3.787121413494183E-4	1.2971135800953724	2.4176239208937377E-4	2.1611696560854522E-7	1.457499262014722	-2302.182407612832	151.47891162957666	336.0725537428522	824.8594379910068	491.5296103510884	470.26468769593566	86	4	176	45	13	0.4887570025386017	1.2885665604195609
1130650000	-113797.6276822216	-110922.89727980296	-2874.7304024186396	-110922.89727980296	977.3632990227417	0.0443175364684247	0.3563367197738324	0.05785221997122068	0.0180973807794735	0.041444422984906235	3.764093769895889E-4	1.2340861637327267	2.352135417402796E-4	1.8037610324379737E-7	1.3415909657234857	-2307.9819398815725	138.35909899242571	370.8931187330513	871.5546175158743	1493.995674451237	619.3589771945881	94	1	153	10	66	0.4887570025386017	1.3311693828909965
1130660000	-113787.11463070191	-110901.71991232185	-2885.394718380061	-110901.71991232185	847.0483278170399	0.04472340222309187	0.36448886156007626	0.058358353383766645	0.01808559482274685	0.04347155339182489	3.71577303992588E-4	1.2342220081260646	2.351380035150314E-4	1.5714833766382454E-7	1.247183089901527	-2313.4638227160362	153.48750960472108	219.9760720676377	618.4882034747684	782.6747432737652	455.01590273096224	57	42	27	140	58	0.4912760478451071	1.2435791549560247
1130670000	-113782.25441416907	-110902.0501622904	-2880.2042518786707	-110902.0501622904	857.506573967269	0.04472340222309187	0.36448886156007626	0.05120567205580432	0.01815792929358191	0.042819870797384925	3.89051755658113E-4	1.273058068525854	2.5437098150661943E-4	2.425944830817431E-7	1.4661259280031431	-2294.6720293271674	236.96591759838736	116.26172112250688	850.442842796618	823.6928310548528	408.4434950423043	25	67	144	26	62	0.4828120724961757	1.2531374748041255
1130680000	-113760.84039592968	-110903.26878179358	-2857.5716141361113	-110903.26878179358	747.9286836465557	0.04463333842488202	0.35522032983252577	0.058339128571480124	0.019707655579969008	0.042819870797384925	3.969323386331576E-4	1.2727842920368229	2.642529094152056E-4	2.1042973808447278E-7	1.3602907477389459	-2292.0363892525993	436.5494172556283	144.26571718852585	694.435862149884	909.1351234681217	601.8266318394733	9	87	117	45	66	0.48013446137659016	1.2531374748041255
1130690000	-113810.23867674073	-110929.7512514248	-2880.4874253159396	-110929.7512514248	747.2863087191631	0.04463333842488202	0.353488991746744	0.05544723033255101	0.016951702152953094	0.040750229641945086	3.884698142346798E-4	1.2691034863698856	2.663172241784758E-4	3.0789113921129E-7	1.514786463436877	-2260.5854208763667	175.13405312605443	116.57809478180113	775.7623903628249	307.0100007515251	485.51160385187274	13	83	172	9	47	0.48013446137659016	1.2531374748041255
1130700000	-113791.26094993607	-110915.94134772773	-2875.3196022083366	-110915.94134772773	735.1764661593364	0.04463333842488202	0.3559403116700326	0.05146739248819928	0.0188981985729232	0.040750229641945086	3.9380902082995013E-4	1.297255126176489	2.589037720423675E-4	1.8038431678381858E-7	1.2419969169863958	-2277.465364649673	160.92919184387245	117.72046283718785	664.7631503258397	340.03252514130213	594.4546539842786	40	50	211	16	7	0.48013446137659016	1.256436088921514
1130710000	-113781.83953747706	-110907.29159195846	-2874.5479455185937	-110907.29159195846	694.6332256944286	0.045298379338572406	0.3722995621913599	0.06086001127693701	0.018050185265666072	0.043490213229983275	3.8858214215056205E-4	1.2618226774043158	2.586030410199034E-4	2.2268287859031425E-7	1.3610775480190624	-2285.915252541895	274.35842903087774	122.87340546675506	757.7802254051115	526.7271481688279	454.2561780962226	7	82	191	4	40	0.4719102555557682	1.2006721041869137
1130720000	-113813.5205821656	-110915.94726206324	-2897.5733201023613	-110915.94726206324	672.8846266764147	0.04472796385887719	0.357843894723647	0.06311725726963051	0.018050185265666072	0.04138967687510012	3.84563879097037E-4	1.2513012375929944	2.61241915924484E-4	2.983356220393638E-7	1.5363290468903195	-2289.4540107597118	309.701584768127	130.90069367734185	662.1847757372201	1120.1540771275095	526.9894760146395	13	80	153	19	59	0.4754400535524285	1.2739480718620044
1130730000	-113795.10000744846	-110920.4668990347	-2874.6331084137646	-110920.4668990347	752.3812337802652	0.04191030919624992	0.35675877257595917	0.061472222792430344	0.019091202294396915	0.04400537210170839	3.92499282540811E-4	1.274843474728758	2.631432429463446E-4	1.634599753308841E-7	1.1999508712594462	-2282.8201243234435	152.71648376286112	124.03673782995364	755.8610582604274	737.0695075780976	473.05985105486053	38	60	132	41	53	0.4754400535524285	1.2394888858029167
1130740000	-113825.02705382189	-110915.68666967806	-2909.3403841438244	-110915.68666967806	930.1004013216357	0.042784704142435036	0.3578585782974427	0.05790956178680793	0.019091202294396915	0.04832191230385154	3.7684847518072056E-4	1.1720758872435044	2.4031674450128833E-4	1.8574727600323037E-7	1.2836341785071173	-2305.1533207343705	118.77152936035377	176.79807042081768	571.0915387212984	479.04708661654655	329.6433711863951	61	27	201	34	1	0.4922264023420321	1.3383186580097632
1130750000	-113804.53451615872	-110896.63060379044	-2907.9039123682815	-110896.63060379044	901.3023813267072	0.042784704142435036	0.3578585782974427	0.05861841169928617	0.017349711513184964	0.0457809351428955	3.8790219122614633E-4	1.2791203735767995	2.414239581223186E-4	2.50683832944259E-7	1.3633263675659482	-2279.893066752478	150.94618962682017	499.81584947164436	743.4294305228982	443.85786906671075	1152.0984836852444	93	17	182	21	11	0.48288819974524927	1.2459103339996922
1130760000	-113809.38582893819	-110889.7381637703	-2919.647665167893	-110889.7381637703	865.3253209060452	0.041924608264756816	0.35836656809521006	0.05861841169928617	0.01870883602905882	0.04500946082987664	3.776786910174904E-4	1.2706880856584448	2.4769947062061105E-4	2.1941267679765066E-7	1.3242164959557576	-2288.389927040489	150.39337199418432	747.618199989193	768.0768750686589	644.1766608615967	518.4877342170669	90	21	98	67	48	0.4845120361168562	1.2990850300730545
1130770000	-113835.74647514465	-110910.48299554706	-2925.2634795975937	-110910.48299554706	914.0111693318115	0.048840235702287176	0.3738159447994965	0.05861841169928617	0.019636598313732156	0.04500946082987664	3.7756855900754875E-4	1.2154586997651151	2.4645014924162405E-4	2.511500343113228E-7	1.3565464189658276	-2270.0857676205765	148.7640564376849	419.98897955900037	536.766082433086	898.8692643110759	594.779794700388	94	27	46	57	100	0.4845120361168562	1.2170520513277832
1130780000	-113848.30626251499	-110904.73441432022	-2943.571848194776	-110904.73441432022	792.2286283162808	0.04419782614695861	0.35691745266281105	0.06045250048831716	0.016880300264220372	0.04500946082987664	3.705880850838687E-4	1.266652116957948	2.4330728406559465E-4	2.5074197113892456E-7	1.3725255565501904	-2277.38444807313	131.04963719071077	621.1888116117634	637.4004509983955	809.7624909880014	649.8891851597754	91	8	83	36	106	0.4845120361168562	1.3402161078275847
1130790000	-113831.27912035887	-110880.6856256259	-2950.593494732969	-110880.6856256259	791.2858278025057	0.04158180318219804	0.3612997606222666	0.05967248530894859	0.016702605651829766	0.04652983056661394	3.712576108754777E-4	1.2030119595113988	2.5031962174044845E-4	2.6804061319149764E-7	1.4050538816804095	-2285.0012492993046	162.16573597614502	366.2797121330949	673.6703142115335	943.6218113236922	501.8659741675194	91	4	68	37	124	0.4694212555162681	1.1767367404059694
1130800000	-113826.06206051582	-110887.84066721878	-2938.2213932970385	-110887.84066721878	849.9218166112983	0.044740715790000614	0.381006922062115	0.05967248530894859	0.016702605651829766	0.04524193604814725	3.6847707848538955E-4	1.2058003734832925	2.490308846898314E-4	3.443499558848752E-7	1.5571132461388235	-2270.880842914142	148.598089573873	452.1178697536246	432.4382939305123	661.604857087352	561.259446157153	90	53	3	91	87	0.4694212555162681	1.1767367404059694
1130810000	-113869.991250046	-110910.30378104163	-2959.6874690043774	-110910.30378104163	805.3991780399251	0.04510456349847365	0.37123244684607554	0.06164477504643132	0.016702605651829766	0.04524193604814725	3.5954744391328226E-4	1.1898321851722329	2.5107468181553616E-4	2.714488831286112E-7	1.4295666853915117	-2284.5695429910656	128.83829376848075	349.46367212360184	396.4338136326259	637.1383225496285	649.7224254029993	85	34	11	103	91	0.49139154235294913	1.364348678500628
1130820000	-113794.32732033826	-110895.97384390979	-2898.3534764284686	-110895.97384390979	841.710057592584	0.043877312625921094	0.37123244684607554	0.05970762786168034	0.018899942832027353	0.04524193604814725	3.7164297275439287E-4	1.2473909781814232	2.446443374810965E-4	1.9176545688224605E-7	1.2820079720861852	-2282.4605986250253	127.55545840085233	341.4903171203347	507.98525657105984	711.7653535937686	520.269985831252	85	29	40	139	31	0.49139154235294913	1.4211340892092486
1130830000	-113866.05447506935	-110909.43480232012	-2956.6196727492375	-110909.43480232012	890.3794869272068	0.043877312625921094	0.37215596385615585	0.06455127378989416	0.018899942832027353	0.0408482044206422	3.597996397934236E-4	1.2658914816964333	2.3497155202687297E-4	2.6298086160095324E-7	1.4567526323381654	-2301.4182029290882	150.34255047709246	516.1190230533424	667.8104914497995	783.4427777805629	842.4325228420596	85	27	9	124	79	0.49139154235294913	1.2513929217856343
1130840000	-113790.86807862097	-110892.77440382318	-2898.093674797801	-110892.77440382318	928.8788909566232	0.04475518450972873	0.33883021233533556	0.052582249998888636	0.014879139010209775	0.0461612093244721	3.7516891069997924E-4	1.2579503439958275	2.4218799184022027E-4	1.8944075356898518E-7	1.2742848331591732	-2277.713922183455	103.2555598171295	433.1656391409443	794.2978448163277	681.7598269030507	722.2891620425643	90	33	95	70	36	0.4720490781907475	1.2513929217856343
1130850000	-113812.92559951621	-110920.91716594702	-2892.0084335691886	-110920.91716594702	790.3777213076515	0.0443756485793799	0.3700344355765814	0.061320019908543785	0.019354619869389772	0.04825485297813969	3.625966841417223E-4	1.2570961321851055	2.419869318980515E-4	2.105606135643728E-7	1.3712514996542755	-2276.220454125504	134.30358315578175	271.02609133127925	405.7106004249126	864.703159318475	492.77505500710566	92	1	48	161	22	0.4893535996307771	1.3511739237733393
1130860000	-113859.03063930536	-110912.75006493513	-2946.2805743702293	-110912.75006493513	897.4624874299531	0.04888415783043513	0.37098867924158935	0.061320019908543785	0.018383086879801624	0.046511855392814404	3.5686223951573076E-4	1.2957466106465976	2.3103115732627734E-4	3.125204389478798E-7	1.5554927444556763	-2285.115628334014	122.14549287704429	106.91631725297069	476.14625033838524	717.0805389572008	728.3432627670112	8	85	66	86	79	0.4953875397718337	1.3045019040493084
1130870000	-113826.42769268107	-110905.05153693054	-2921.376155750528	-110905.05153693054	970.1569058065979	0.044526094669148884	0.36414552695710806	0.06113087744107791	0.019157947976165227	0.042435327186735906	3.6472687458565423E-4	1.2325149574805319	2.2963782340549644E-4	2.4541848164739716E-7	1.4144081771384558	-2280.555738114309	216.18678223144693	123.26131841519883	430.88893298808284	736.1933196397706	725.4070181817517	8	83	66	159	8	0.4921423139670435	1.3045019040493084
1130880000	-113811.89715790225	-110895.67847972598	-2916.218678176275	-110895.67847972598	847.5883230862482	0.046344004972355586	0.35337392571348075	0.05534947516333101	0.016823002533841353	0.04522564063248094	3.682764877832142E-4	1.2509700379423154	2.404084013048256E-4	2.0514120144029578E-7	1.3143145160067797	-2289.1371716077647	224.34701752781484	128.86480683724648	475.137134274815	327.2186965455748	921.3880868510255	11	82	39	20	172	0.491674314229446	1.2680855506505555
1130890000	-113815.95239254436	-110919.08662093116	-2896.8657716132	-110919.08662093116	963.7377976261841	0.043623267702311265	0.3650935449039488	0.060234349206573105	0.01735705512587809	0.042280133921845015	3.8876616176529574E-4	1.2442706127996488	2.460633861654617E-4	1.8152874231522104E-7	1.2250934762571797	-2287.2354100674197	407.408790614796	114.91132699045373	194.7740422780411	517.3910490826272	719.0640322319482	6	90	2	28	198	0.47419919247762077	1.2001751280706587
1130900000	-113779.73831877547	-110900.52418602421	-2879.2141327512695	-110900.52418602421	809.9215076299888	0.04444853498824408	0.3676134159884947	0.06145653627903085	0.015160090881659366	0.04092845860821972	3.7497593953936275E-4	1.2305228668823394	2.4513953710856825E-4	1.8643974538766456E-7	1.3168756918056086	-2292.067026338142	378.8543491216521	121.62852720678777	405.24795806180026	323.97974621031835	704.4693981931905	6	87	15	18	198	0.4797734204802965	1.2773926217686378
1130910000	-113809.24966727986	-110912.99001371455	-2896.259653565318	-110912.99001371455	779.7860319837226	0.04636904265521767	0.34746972232892503	0.05261779289979475	0.015160090881659366	0.040482021491560674	3.759051298408213E-4	1.2920749270755472	2.373478401847159E-4	3.623102884145043E-7	1.6818697536388159	-2288.793963600613	133.81461052924	100.50626268355904	428.0327729035898	514.7932437367948	690.0299244726066	43	49	30	44	158	0.4797734204802965	1.2375319192484004
1130920000	-113790.09233807605	-110889.34815017546	-2900.7441879005933	-110889.34815017546	897.9820026962971	0.040946852042929006	0.3585766441321298	0.05261779289979475	0.017515715388313695	0.04838069622501363	3.847308797970507E-4	1.2164403038765659	2.4435863388284776E-4	2.0886316405131082E-7	1.3188937286041598	-2295.000206247276	335.3484628291322	94.96722963030443	214.5109080999699	527.6303782195633	770.2393402406792	11	80	4	62	167	0.480515646242319	1.2375319192484004
1130930000	-113826.1955810141	-110916.04391890975	-2910.151662104345	-110916.04391890975	997.0081865075717	0.044738118246875416	0.3590316612676735	0.060736349939122684	0.018798821508049377	0.045731727987626564	3.7241900226379096E-4	1.1910374796004501	2.3588104552698454E-4	1.7431423487507404E-7	1.2323200274561121	-2279.9526661627197	121.28294931511145	110.07762041248648	430.8129507841039	754.9973695822814	785.1517140671175	45	44	39	42	154	0.4914847377382675	1.2924129377466342
1130940000	-113827.80141369051	-110917.8561410202	-2909.945272670316	-110917.8561410202	918.7601429964903	0.0431217753676521	0.3590316612676735	0.05617697470997795	0.018244707618239646	0.04075058220922507	3.7588060433732626E-4	1.1480128338061248	2.46677897282831E-4	1.5051624558863447E-7	1.154990953315445	-2296.4453870339144	242.5854052768331	167.44991767142486	362.3139886048332	324.2773177800893	765.039789337338	33	64	32	3	192	0.4886663801015198	1.487389149363086
1130950000	-113823.70290468089	-110926.73982882776	-2896.963075853129	-110926.73982882776	798.858378435501	0.0431217753676521	0.36094995203475505	0.05617697470997795	0.017892850338844364	0.04539224312625378	3.5936119513419634E-4	1.1670577502735389	2.503670737409531E-4	1.7725289058935063E-7	1.2893416756296519	-2281.032943629685	378.8100990199903	92.77673379262976	211.43301347650817	550.5781426617934	855.3251436339024	6	83	7	42	186	0.4886663801015198	1.315209900105254
1130960000	-113844.73324244427	-110937.21371377064	-2907.5195286736334	-110937.21371377064	854.0654865509536	0.0431217753676521	0.3606791192747372	0.055770247265311934	0.017892850338844364	0.041866070027346165	3.6739903630417833E-4	1.1533469266717309	2.5675926740490227E-4	1.6447206723876956E-7	1.228825963048802	-2287.7867316249817	337.7772148639826	114.2351869294263	270.1192906674378	656.9422828355212	710.4641558909267	7	80	6	88	143	0.4784685956079688	1.3432843612562422
1130970000	-113847.72144690107	-110911.81872911804	-2935.9027177830267	-110911.81872911804	833.169174640684	0.04557604106857611	0.3606791192747372	0.05475657145818889	0.01860872560712236	0.04414786492162476	3.68493480924361E-4	1.1945822433380324	2.5361794657225215E-4	2.607794631034844E-7	1.4358872944094905	-2285.999090918012	146.61216345040984	93.95974263557792	173.754546968342	510.15127870085144	679.7430411501182	46	29	20	21	208	0.4784685956079688	1.298667280048409
1130980000	-113868.41730175976	-110936.82074715594	-2931.596554603819	-110936.82074715594	901.129734649805	0.04470001544665508	0.36559468422992186	0.06261610036682969	0.01949481606580154	0.044622764838832554	3.706551631084049E-4	1.2067509722670895	2.520081150541508E-4	3.0372960178611345E-7	1.484461359991434	-2266.817760322764	926.0601998464967	129.44434207550364	80.56527486859966	338.46596253137704	644.3263315267988	5	26	47	33	213	0.48793069122727306	1.266213047381448
1130990000	-113834.5939818057	-110916.77124767465	-2917.8227341310426	-110916.77124767465	953.5458184359034	0.04470001544665508	0.35931467263440753	0.05817100353890636	0.017856203734080804	0.044826140018784495	3.5087473744952857E-4	1.1701889683398268	2.4133918189796566E-4	2.4836933537664063E-7	1.4400306869754476	-2258.6601410334124	305.3992315837118	81.07965073705844	222.90616999848763	111.89402138836662	624.3524992409523	28	44	24	3	225	0.4894337780699699	1.266213047381448
1131000000	-113850.06881157987	-110943.45807466119	-2906.610736918673	-110943.45807466119	900.8533153173182	0.04470001544665508	0.363396348053996	0.05850370067955233	0.01509678701241257	0.044826140018784495	3.705680438549042E-4	1.1627324864103241	2.460939888619764E-4	2.4380073161490696E-7	1.3948925813428648	-2281.1772198033377	181.33586734840412	74.58414449736362	296.8063629057965	1263.5791323929598	629.2507319443889	42	37	16	8	221	0.47289597641824893	1.2295090630809442
1131010000	-113829.9251057889	-110935.60419015665	-2894.32091563225	-110935.60419015665	1054.926247595269	0.04241078774433436	0.37417176093519944	0.06322807731825163	0.01846936619950253	0.044826140018784495	3.635328064575686E-4	1.1702621553911365	2.3932202716927197E-4	2.0044363149782684E-7	1.3255784701380386	-2273.5705957783457	204.12512989565022	77.83307005400843	211.64094331037876	793.0251030210871	718.5339564682203	24	60	12	18	210	0.469676856156209	1.2295090630809442
1131020000	-113839.58281400523	-110921.08703027492	-2918.4957837303145	-110921.08703027492	1196.2978958365436	0.04643614644152051	0.3411713347675647	0.06322807731825163	0.01846936619950253	0.04324034403612828	3.4545717104902246E-4	1.161770547141384	2.1844196701397981E-4	1.3865268509703566E-7	1.154005730853326	-2282.534672146596	187.1535721280954	82.98537731304724	401.35461676472823	697.7288911132301	714.6990512347014	21	64	30	78	131	0.469676856156209	1.1844230121253758
1131030000	-113827.87044417651	-110905.32189353468	-2922.5485506418368	-110905.32189353468	1259.5486406440918	0.04089559939524571	0.3411713347675647	0.05744263839948569	0.01747521621229213	0.04324034403612828	3.537155224580595E-4	1.1362800424517838	2.2145081471958307E-4	2.0554460461976646E-7	1.3156992948743946	-2260.925154722282	234.87041936325943	84.45178064531143	522.6033203172949	1103.4553537974173	729.18128471779	13	75	60	46	130	0.49086563231315233	1.3940549120638477
1131040000	-113856.11654067201	-110908.88482911554	-2947.231711556465	-110908.88482911554	1261.8954155143178	0.04142909925410278	0.36607788216915615	0.05583954142376865	0.017347368298857056	0.042969213587414824	3.6305896140230735E-4	1.1710801657673486	2.257896281755079E-4	2.0106389603312526E-7	1.250580457419772	-2265.8925304534623	248.41246266368125	88.29255661830653	392.390928357727	885.1126737654514	675.9506456571843	15	70	38	117	84	0.49172960049817765	1.3031181010610502
1131050000	-113831.91896376069	-110922.08708171446	-2909.8318820462364	-110922.08708171446	1302.191015809342	0.04041603464212437	0.35358444662241556	0.05738205789768455	0.017347368298857056	0.042964717571064584	3.5500595027779E-4	1.1401403111699522	2.2145075361934517E-4	1.523205729584401E-7	1.1969237808417648	-2284.848199600646	328.7059681176927	146.7393080668734	645.2266958467397	1040.3153476430987	562.9124309496519	15	73	65	65	106	0.49172960049817765	1.276045984584872
1131060000	-113853.90531170947	-110931.08813623166	-2922.8171754778195	-110931.08813623166	1481.2207448348877	0.04580424493759541	0.35358444662241556	0.05738205789768455	0.017185348497847423	0.042964717571064584	3.620430512894744E-4	1.221161972769904	2.1003957473076252E-4	2.4519717331325943E-7	1.4295418306927368	-2290.9158224787247	349.503320902674	92.13255137494446	255.4847177135947	621.3242882874769	809.1818138362286	8	71	21	179	45	0.47838739809562825	1.2369564289342978
1131070000	-113860.88839239378	-110930.57737673524	-2930.3110156585494	-110930.57737673524	1369.2796334817046	0.044002837120388764	0.36262383536397796	0.054876086063232965	0.015888286034276312	0.042964717571064584	3.537885120743737E-4	1.1547575902797234	2.0826623395635556E-4	2.3501853672556337E-7	1.4236613705102033	-2293.502058505543	350.24675804085786	78.14900891217195	434.1490563057028	756.6379156332547	597.3900635888407	11	71	48	138	56	0.478441775763286	1.2369564289342978
1131080000	-113832.94502332035	-110923.88143840736	-2909.0635849129976	-110923.88143840736	1327.2867486817092	0.044002837120388764	0.3695743511372045	0.055232582700444524	0.017999557402146763	0.042946881907380524	3.469304505544565E-4	1.12187592973964	2.003295357074004E-4	1.3609409632545095E-7	1.1777379311366485	-2293.5396992935744	225.03749438497096	80.20752894236144	335.57018221200696	883.9553797315715	816.7433035394077	15	63	53	101	92	0.49188811036209185	1.2596794243941905
1131090000	-113854.66941609066	-110947.36816106683	-2907.301255023839	-110947.36816106683	1291.154329201001	0.043752075219034084	0.35439360531733705	0.05758100968182729	0.01923416937692184	0.04292008855808451	3.6114714443733924E-4	1.1345787531378182	2.1563330748329952E-4	1.6229865061665837E-7	1.2271157173647647	-2286.822510610375	182.6271827866949	128.14801580539407	503.22142644053724	782.4824257648571	424.34197026897465	15	71	43	148	47	0.47480764609667186	1.3331751585008924
1131100000	-113866.36501816766	-110944.9589646303	-2921.40605353736	-110944.9589646303	1334.6008800198572	0.04233203711174438	0.3524902548568766	0.05937757093642271	0.01741370581511759	0.042607272125118896	3.4532883762471053E-4	1.1514760295326945	2.1102208689104416E-4	2.0517323664270508E-7	1.3955020683908996	-2291.059866041196	116.26375640466848	127.23154899346976	497.5754337343089	913.3517891990322	530.4907044266013	47	39	45	130	63	0.46640863947253797	1.1224251942339523
1131110000	-113832.3299073174	-110943.14602083217	-2889.183886485235	-110943.14602083217	1167.255203413379	0.04130896654050634	0.3524902548568766	0.05860985318631951	0.019722479124631855	0.042607272125118896	3.634454213193182E-4	1.1068747238895844	2.3507585484242678E-4	1.4591662837139395E-7	1.1853957052486623	-2283.8744226419785	182.57341852541435	87.67495026773655	524.2047365175252	782.6810162764758	666.68288645406	14	73	34	145	58	0.46640863947253797	1.1224251942339523
1131120000	-113849.62296598736	-110942.31930727368	-2907.3036587136935	-110942.31930727368	1214.2145030380254	0.04395264905550574	0.3626221270237594	0.059464480205127124	0.0207019712615377	0.0426619973515688	3.4495726816917747E-4	1.1096022500721137	2.1965015384145154E-4	1.1565746881127073E-7	1.094565602876707	-2290.579798967373	171.2573341429929	93.06388487800942	472.9761626771823	1046.7102441938034	558.0890926066404	13	72	44	109	86	0.46480721665088104	1.160851535628458
1131130000	-113866.79183733376	-110937.61833943523	-2929.173497898531	-110937.61833943523	1339.1831315297648	0.04187091509042158	0.35931996195561633	0.06324583781241251	0.016899674257624536	0.039646796650305516	3.501721895315847E-4	1.1066876460047612	2.149817313943873E-4	1.3276630244474902E-7	1.1242948788783942	-2296.686190529134	219.5171048171678	110.4797725776706	411.1474918491755	621.8082262856341	562.0646364399922	12	68	15	200	29	0.46480721665088104	1.2748911769331592
1131140000	-113894.57812955444	-110931.48172030276	-2963.0964092516865	-110931.48172030276	1161.222072410995	0.04764427621175391	0.35931996195561633	0.05606420464531867	0.020955703494860718	0.040425656012029305	3.5020573729731654E-4	1.128531677319592	2.1548206979338463E-4	1.883462082115099E-7	1.2488277738001055	-2285.100953187887	426.96359929566216	91.80317682759939	364.83626273877206	781.1857619001129	709.3861682331006	8	71	16	174	55	0.4563589169225127	1.1454607405294208
1131150000	-113860.48468386888	-110928.29799446143	-2932.186689407455	-110928.29799446143	1135.7289779326866	0.043538696034816575	0.3537853258116706	0.06497209312721859	0.01481789905298448	0.042015623201463966	3.387080192721881E-4	1.1089590102847044	2.106553181006225E-4	1.248818701510834E-7	1.1450940181022975	-2305.173191925837	170.08819323954614	112.73075008195731	286.8540758009905	855.386879730883	545.0667756461991	31	55	9	184	45	0.48235548457045113	1.2692232252662665
1131160000	-113873.8740396321	-110935.45379101965	-2938.4202486124486	-110935.45379101965	1346.232364606147	0.04638460334822182	0.3537853258116706	0.053108656162787045	0.01481789905298448	0.042015623201463966	3.4571764690222514E-4	1.1824702753136538	2.0585332127965106E-4	1.4786079011599617E-7	1.1999625570284242	-2311.0712923701053	174.00222154838977	100.06348480196816	553.4945550585273	868.6782477378729	880.70983382273	14	72	38	197	3	0.48235548457045113	1.2706059145568676
1131170000	-113847.91354025817	-110924.68375166645	-2923.2297885917233	-110924.68375166645	1489.4386027173616	0.042813396384362254	0.34964883077411985	0.05556687278120829	0.016549359938131256	0.0422224749107686	3.380675824119532E-4	1.1507255979876927	2.019387024436406E-4	1.239416459504161E-7	1.1705468992072159	-2314.8606270236164	252.65475606728575	93.081503429467	389.15149402957826	802.3291999204126	753.6246991749803	12	72	1	207	32	0.47134942444153305	1.1712199760636732
1131180000	-113834.76966450192	-110936.54979962086	-2898.2198648810636	-110936.54979962086	1619.2216963772105	0.04435195033446749	0.3545105412719016	0.05556687278120829	0.016549359938131256	0.04332106879398116	3.556063889374863E-4	1.122306367037401	2.0095570079177024E-4	1.4713990512042935E-7	1.2341428266589698	-2316.1190990810455	206.8846396023162	130.33991205659825	491.40275268617614	717.3834688500039	529.8120829141933	4	82	6	173	59	0.4677918132996495	1.1712199760636732
1131190000	-113825.61216535945	-110915.27900289075	-2910.333162468698	-110915.27900289075	1650.0271046859793	0.04435195033446749	0.35897117486112307	0.058544855028859435	0.02123372953173966	0.0434188396232016	3.4946307067163206E-4	1.171795565648402	1.9337238080611963E-4	1.6217624535699289E-7	1.2823568289137455	-2314.3024581433424	256.45973019945933	98.70595832903037	248.4583599605714	755.056860011934	846.1470103145408	8	76	2	234	4	0.4740943486543865	1.2121160170163705
1131200000	-113809.44616979596	-110916.64953071433	-2892.7966390816237	-110916.64953071433	1704.3661102586093	0.04470215824137304	0.36594735445052834	0.05822495009516727	0.01883661191421777	0.0448036742766692	3.489506873985692E-4	1.1246352759769873	1.9275648886148583E-4	1.0180214148761792E-7	1.099215517062933	-2323.7866330029547	203.52410464748	123.09754785930971	395.07608498650603	790.514246015897	471.78370670749086	28	53	14	196	33	0.476645372070266	1.170797969143865
1131210000	-113833.17855722283	-110902.7617654884	-2930.4167917344284	-110902.7617654884	1519.3436969612687	0.04568365575702223	0.36594735445052834	0.05822495009516727	0.01866848262457934	0.044234431071377034	3.4127920441460183E-4	1.1725417279830566	1.9491668041550034E-4	1.3591102153057088E-7	1.2057496282786166	-2321.932710694309	397.74894728106614	122.64927786156696	823.2821294549108	1045.2088395717528	487.8712290773983	13	75	79	115	42	0.48105383924003303	1.2338054640679932
1131220000	-113861.8716186082	-110929.71719057305	-2932.1544280351495	-110929.71719057305	1529.4203095121363	0.04568365575702223	0.3669987834926542	0.058719910831852934	0.01866848262457934	0.04835766672431258	3.476814328334855E-4	1.1618206058101666	1.958861384448124E-4	1.956770171754397E-7	1.3510489402768637	-2308.0556856420935	127.25256920857048	145.70920180089445	636.7771848228172	940.681946412328	641.9883347646099	28	64	18	134	80	0.4884808588322328	1.3102928472435873
1131230000	-113868.79518852753	-110919.496718591	-2949.298469936525	-110919.496718591	1666.0431042824457	0.04727683700748699	0.36637483379674823	0.058719910831852934	0.0193413988725814	0.04530715987887703	3.4622330295773447E-4	1.1783227180635467	1.9116766067845214E-4	1.965886361477714E-7	1.3255571244204711	-2305.1802824214774	228.922416952609	65.71509722554502	146.91784075210015	836.2986485747721	580.4259594557476	31	7	54	151	81	0.4884808588322328	1.289084522966932
1131240000	-113828.10453736786	-110922.60854452445	-2905.4959928434123	-110922.60854452445	1770.7785707826185	0.04498226216737975	0.3562574324392995	0.057109307762311205	0.0193413988725814	0.04569666273764885	3.676792640168034E-4	1.1478708954901873	2.0169941287741735E-4	2.2428326341744068E-7	1.371081594274793	-2280.243278931146	248.34289275393493	79.72048965166638	131.77364156529308	789.8630393238822	765.2720220139869	16	58	19	207	24	0.4831727210416329	1.314864832118668
1131250000	-113843.87030408662	-110912.6075784765	-2931.262725610122	-110912.6075784765	1622.0449439947197	0.04253439351702509	0.35900152025153625	0.05928188966303176	0.018510009379521953	0.04569666273764885	3.597126339621559E-4	1.2270467745522025	1.9930956168861085E-4	2.407621840777179E-7	1.3995179502909803	-2286.152032951429	295.4492719837519	91.43741259157963	99.38713312094441	695.9051104094169	792.9006586486666	14	36	44	225	5	0.4772395641622619	1.2607565579338862
1131260000	-113864.73425329282	-110945.98893186124	-2918.745321431582	-110945.98893186124	1462.8627759319836	0.043692237600999315	0.3697243510895672	0.05928188966303176	0.019416388284026084	0.04569666273764885	3.551069381088546E-4	1.2149876432832305	1.9863064451195988E-4	1.673693289261143E-7	1.2337245861053103	-2285.163955166645	195.1057790540334	86.68515977551382	233.8295950215894	781.3850685977928	430.8103327491924	24	54	16	207	23	0.4890069017673245	1.279483835197653
1131270000	-113858.09449983184	-110931.89834216797	-2926.1961576638737	-110931.89834216797	1346.164558410855	0.045254215180787274	0.363302621016385	0.05900847312840073	0.01598789956057592	0.04569666273764885	3.6226382825051655E-4	1.224465828279312	2.0926681572201492E-4	2.6466463955160785E-7	1.4243343523696248	-2266.994595174245	135.52454835541744	87.60220909217004	174.0555464448217	662.2669257757894	1345.4728433304529	15	59	19	224	7	0.4890069017673245	1.2936471718657443
1131280000	-113846.1282284057	-110959.24703850537	-2886.8811899003267	-110959.24703850537	1323.6768234511349	0.043736094858190466	0.363302621016385	0.05900847312840073	0.01751250382796142	0.036637104063500195	3.6919394107212634E-4	1.1814217103418236	2.1114556236955797E-4	1.7935918893175372E-7	1.2812167271818342	-2288.6200181217787	184.73239266799698	99.07602387146326	279.94167068637233	742.1376002138933	789.890868987177	26	59	14	86	139	0.4890069017673245	1.2699478308440173
1131290000	-113843.48582139019	-110964.400326243	-2879.085495147179	-110964.400326243	1315.2755558713275	0.04442870664880821	0.363302621016385	0.053633605941296236	0.01694662563206141	0.044465170113843815	3.5734434657140157E-4	1.188683119113597	2.0281707948018387E-4	1.9139523145173246E-7	1.409984319271235	-2308.7662639141854	124.39042738476041	133.20579056849186	247.14311122568273	212.29194482562562	695.5882578153739	28	58	6	3	229	0.4913606468949874	1.3178674559291312
1131300000	-113815.48840653991	-110949.24087757371	-2866.2475289662016	-110949.24087757371	1315.3180656867182	0.04930890789828719	0.3689063169270764	0.05730014985302967	0.01694662563206141	0.04402171749985134	3.514463314839267E-4	1.1703265983843416	1.928923769646063E-4	1.1357104269619103E-7	1.1643658317427068	-2303.9767313672187	231.62349385033298	109.49304634191347	223.86883306860952	728.5750096377488	711.5649248081747	11	82	3	2	226	0.5001809905829924	1.2982189250448621
1131310000	-113847.35189334059	-110944.13347958587	-2903.218413754715	-110944.13347958587	1491.7358967478915	0.04606565415101805	0.36793365884759277	0.05730014985302967	0.018898837043505926	0.041362533501042104	3.6538719050306726E-4	1.1873399711925263	1.9585696469992265E-4	1.8928896647791558E-7	1.336638899748772	-2309.1161547748306	237.60157589863132	105.26514156294138	369.84587083835044	693.5117786946569	754.6833767550099	9	82	2	62	169	0.4834794721405076	1.2982189250448621
1131320000	-113855.02841220175	-110942.22615894683	-2912.802253254917	-110942.22615894683	1421.2563281769455	0.04881430705715907	0.36793365884759277	0.0534075625817813	0.018898837043505926	0.042401017692897586	3.7591062506581326E-4	1.196393428733571	2.084666204419876E-4	3.3480437432880055E-7	1.606075849287606	-2293.5777474350016	116.5954064131296	440.31092031524497	811.0349263005348	796.4520858935529	630.4389365391075	88	7	12	155	62	0.4834125487623857	1.2982189250448621
1131330000	-113834.0682609114	-110942.73829705048	-2891.329963860916	-110942.73829705048	1459.3758074015377	0.04944525235472815	0.37370453110641505	0.05650231152427347	0.018898837043505926	0.042401017692897586	3.718296948481034E-4	1.1719498704854592	2.0395629977775043E-4	1.5643156220671882E-7	1.2251419066118694	-2303.883852527103	132.74418021252941	458.93666225890894	1446.666770155719	741.1205061909251	583.9604889628661	92	32	2	173	25	0.4718912148549198	1.203775189821622
1131340000	-113844.9663899972	-110957.13347018378	-2887.8329198134165	-110957.13347018378	1373.0897783440678	0.04363122828635749	0.34670175318127716	0.05650897269728575	0.018898837043505926	0.046066248555435584	3.764341671168962E-4	1.2271102799677984	2.1323083187554888E-4	1.6996492728121901E-7	1.2662734332490948	-2307.1837755682586	147.4182471698243	457.3997862958329	610.7786187193691	814.7387007908512	787.4255967211855	92	3	11	145	73	0.4741409034206733	1.2002078215368768
1131350000	-113824.33284633943	-110929.8463236014	-2894.486522738026	-110929.8463236014	1466.9320062473087	0.046242911283088134	0.3472115124582905	0.05480501027111346	0.01735934664530328	0.042053434915581056	3.7676165497489575E-4	1.1683139141863976	2.14380135608032E-4	1.4764483178938586E-7	1.1612125000616105	-2293.907141559648	162.6493515413614	73.21162276163858	327.4246333445506	656.7466477528628	699.2939378383205	55	33	6	110	120	0.4720739319659697	1.1697813079842894
1131360000	-113833.92025605642	-110953.71840204841	-2880.2018540079976	-110953.71840204841	1293.167977546656	0.044646662453055375	0.3472115124582905	0.05480501027111346	0.01821189623588676	0.04209523607626217	3.902559483636164E-4	1.135101239008283	2.3384370717222718E-4	2.0621026661244943E-7	1.3111415432608031	-2280.7665375311317	196.506693975956	92.32399375232534	187.3548313572662	712.9539896122797	507.6964582954804	38	48	11	165	62	0.47590503530496403	1.2928329679400592
1131370000	-113839.28402626081	-110924.98223974949	-2914.3017865113165	-110924.98223974949	1482.9263287691595	0.04684131536165755	0.3472115124582905	0.05480501027111346	0.018231380969304458	0.044878658709218026	3.746014393134181E-4	1.2496806530040514	2.152357009226026E-4	2.1628096409992726E-7	1.314306438691298	-2263.1774015490923	168.795367795735	36.021058310823605	101.3839840701521	680.9940199638024	718.0322231367225	51	9	34	190	40	0.48857861227781124	1.2516927892484468
1131380000	-113822.29550525418	-110920.90224074741	-2901.393264506766	-110920.90224074741	1522.8157845318533	0.04506331773585959	0.35771759556990906	0.060984906220229174	0.018449950486893907	0.042035518478153296	3.716433767656203E-4	1.2474717425920692	2.1394761036851797E-4	1.53973812573219E-7	1.2026944329318188	-2295.831826826549	225.6227457462164	129.7290596756407	164.70706669067303	616.3161417326219	620.4938355748462	5	68	15	163	73	0.48619426231462176	1.344449283035326
1131390000	-113851.52240511165	-110937.84219452577	-2913.6802105858737	-110937.84219452577	1631.2626179908941	0.042814546175317755	0.3613048150492653	0.0563578237625314	0.018449950486893907	0.040953700599562035	3.794583273351911E-4	1.178621596842122	2.1394000437525033E-4	2.409834308859914E-7	1.3688419417936457	-2274.428915307147	205.43403120736883	117.52862069039855	511.05109638382805	786.118333483312	539.2118169403129	18	77	12	186	31	0.4892219599978099	1.2546651034422223
1131400000	-113807.39149113008	-110911.30876993142	-2896.0827211986566	-110911.30876993142	1538.1315229578165	0.042814546175317755	0.3542954004006569	0.05403140686271883	0.01760437583608995	0.04984413908756616	3.824300414247339E-4	1.2466101624608663	2.185919759114771E-4	2.1795781375078283E-7	1.3356954907259542	-2285.619875896438	266.26005128832844	109.66247785836629	163.54082788915275	680.5755316156647	666.5119386708714	7	54	36	194	33	0.4855186293449064	1.362920635784235
1131410000	-113869.39986490922	-110947.79360346567	-2921.6062614435546	-110947.79360346567	1719.0288403200718	0.0431679892343218	0.3542954004006569	0.05758911804256512	0.017596395176527346	0.04984413908756616	3.701516497218362E-4	1.2689899196226637	2.0474017527726752E-4	1.8480745793459578E-7	1.3089461691794395	-2312.112600693695	403.98932836779966	160.39574923826248	129.7180017580135	681.3668268961934	961.3928729825956	8	35	50	92	139	0.47651621822407125	1.2545668830452614
1131420000	-113840.83688243468	-110949.67072943044	-2891.166153004241	-110949.67072943044	1713.2747893594797	0.04268098171733489	0.33773591739890185	0.05758911804256512	0.01633425305342286	0.04283076702181029	3.7280014880221627E-4	1.2471267347971589	2.0795221541269104E-4	1.6673414433687732E-7	1.2916995344584785	-2313.198341190906	142.5964049344016	112.52737668365346	339.0611162962827	728.4983901515066	728.6053651720215	10	71	11	90	142	0.46690107782071266	1.1276888139807189
1131430000	-113833.57040946142	-110939.49349576025	-2894.076913701173	-110939.49349576025	1568.55541338715	0.04268098171733489	0.36213605850177066	0.06160572021665704	0.01732892032393894	0.04283076702181029	3.6376660864196735E-4	1.228785227441044	2.188782224177796E-4	2.0850985554451244E-7	1.3911725536513488	-2302.7732440515483	157.64148187161229	112.26614229455774	256.34454718604115	593.2134582498734	728.1536897302493	9	77	7	44	187	0.46690107782071266	1.1648942035277816
1131440000	-113870.42625760262	-110964.08257325235	-2906.3436843502695	-110964.08257325235	1558.92187068264	0.0454366740162804	0.36213605850177066	0.06162506339273019	0.01725631424599368	0.04283076702181029	3.6750999738383223E-4	1.2345329517364623	2.2090257843171895E-4	1.7126637119291823E-7	1.2770935408461357	-2313.735518214028	61.04995469345228	133.95037403968706	134.0670596504996	374.4853563475565	883.0513105709488	2	7	79	37	199	0.48279208867397977	1.2896916464066595
1131450000	-113860.25604181823	-110958.24932134776	-2902.0067204704746	-110958.24932134776	1459.2100404235568	0.044959078529121115	0.36600933796340046	0.06210132417415345	0.018477116029090294	0.043905286475039475	3.608296358385325E-4	1.2240111618014644	2.1616825822679125E-4	1.3520365457737862E-7	1.1773513972926448	-2305.1311537694305	194.24653337469502	153.06013139929158	137.33547064813658	628.2580349395662	648.8711366482231	47	24	20	99	134	0.48279208867397977	1.298120590008588
1131460000	-113863.65168897739	-110932.17608990073	-2931.4755990766594	-110932.17608990073	1626.2567803846823	0.04445358117557618	0.36600933796340046	0.0585857658472462	0.020085118952418417	0.04367692079908149	3.812092539997288E-4	1.2850248128670878	2.1830667071935528E-4	3.256696187992735E-7	1.5501185362839192	-2305.8579051057623	383.2876770203554	125.02688909073123	212.93932536451894	778.4619749383464	753.4483029133276	8	83	4	117	112	0.4841941714710817	1.298120590008588
1131470000	-113843.30621399904	-110952.50502404051	-2890.801189958527	-110952.50502404051	1660.6571431786213	0.04209813159358507	0.35695903666140216	0.05751599630101222	0.019629725386916923	0.04059005403969229	3.7060884033947913E-4	1.1742892564343217	2.102295969534216E-4	2.027404825451631E-7	1.374043254449523	-2307.918593393625	201.55273950700652	139.9318873918853	665.6493100019333	876.1648215593902	535.3164419462654	20	69	62	129	44	0.4841941714710817	1.325342335300336
1131480000	-113836.33330855847	-110964.77800810192	-2871.555300456557	-110964.77800810192	2041.7840170305105	0.04515970117212697	0.3755443326206485	0.06028409733509028	0.01985553011208628	0.04566434945965076	3.8036432296464586E-4	1.2329183649474045	1.9997650066573674E-4	2.3513825701832694E-7	1.506755688087482	-2328.129066572062	176.7495191786301	144.19498182314294	857.9108480729351	926.1679226588346	482.62792270970743	61	28	96	107	32	0.4841941714710817	1.3190759784771122
1131490000	-113831.2308043547	-110946.86057577933	-2884.3702285753634	-110946.86057577933	1625.8033811195196	0.0458640419367751	0.3654957520948899	0.05875801081729533	0.019817395558383924	0.04566434945965076	3.7062616269767823E-4	1.2011058397076853	2.1184124395197095E-4	1.2197807633162366E-7	1.1375633977252178	-2316.778758885624	200.4813833520329	109.59327092332066	462.917232184998	843.666930916018	471.3937436402425	52	35	37	144	56	0.49127031784469644	1.3081952690517578
1131500000	-113846.38896890327	-110930.39133104264	-2915.997637860622	-110930.39133104264	1693.434984948408	0.04461501345140549	0.3727393771702192	0.059766753431630223	0.017826542160933916	0.04566434945965076	3.5801184751487516E-4	1.2086833236971113	2.0030343769800502E-4	1.5177407758466254E-7	1.252007723428161	-2330.527740264972	124.86048674503878	128.29491740385328	902.2058104870275	649.9114084903844	491.5162001182234	59	29	157	39	40	0.49526783311904465	1.2527005057647165
1131510000	-113823.09339909223	-110951.20510405002	-2871.8882950422117	-110951.20510405002	2000.4747358729828	0.0498795367134927	0.36069599132614816	0.05972554784323721	0.016345407183856176	0.045366327614010986	3.7549761842331763E-4	1.2069491037812026	2.049182601748349E-4	1.3247147498079496E-7	1.186630996743877	-2317.0798628109146	142.00090633209433	301.0598901492869	816.0236120782139	340.26377320549744	863.6973858187722	86	3	194	37	4	0.47675476735038513	1.3275048529933258
1131520000	-113829.40815137625	-110928.47996917287	-2900.9281822033813	-110928.47996917287	2056.8724021711932	0.048746712802364596	0.3698746871456847	0.06231416042973658	0.01955984778347944	0.04584163638545492	3.803688215201688E-4	1.2019032310404416	2.070180325147442E-4	1.4303779629247382E-7	1.2076585623530254	-2326.3809020008425	140.82970946188928	1200.9664651539947	794.2639443025427	307.3178676438693	802.0326189754461	94	3	174	35	18	0.47675476735038513	1.3275048529933258
1131530000	-113834.58165482624	-110943.22633275606	-2891.3553220701688	-110943.22633275606	1789.24127726735	0.040925558024125924	0.3766516833312564	0.06004631773929469	0.01798217679942038	0.047588668384048745	3.6309086837959967E-4	1.221351722060103	2.068216075622552E-4	1.34936272630842E-7	1.1842778285488258	-2306.1348226376085	158.51612564503287	502.2845867828714	1239.3025069663202	801.2546244030915	424.43091135764155	90	69	56	72	37	0.4907945578711693	1.36449295225732
1131540000	-113826.20276849638	-110942.7541049167	-2883.4486635796798	-110942.7541049167	1606.9890386656969	0.04320761791648814	0.3766516833312564	0.055694970951473216	0.019740854672364888	0.047588668384048745	3.726498533276433E-4	1.1325602971316118	2.197174315539511E-4	1.6089078299810015E-7	1.2709769091632208	-2302.3381806132174	119.83798168060102	191.7303849691588	962.2097368769201	1140.5782379802733	511.4707224495702	85	8	58	117	56	0.4813324232757346	1.3544739810340107
1131550000	-113815.09740183856	-110917.90146641967	-2897.1959354188944	-110917.90146641967	1554.2201614403243	0.047078027518418095	0.3660424107623995	0.06324411607643338	0.016254364824050245	0.044217114064552206	3.6962989481449947E-4	1.1968386050398157	2.200171493005964E-4	1.4702394124396228E-7	1.2049813555390498	-2306.2845237328584	137.15672544874408	585.1382951391843	652.5785760288394	889.3346817784301	320.91495990106034	92	33	15	141	43	0.48506473139205475	1.3035341811427363
1131560000	-113813.94083181238	-110932.05812372592	-2881.882708086463	-110932.05812372592	1356.573668251205	0.047608031719603434	0.3586294459572534	0.05863445826891309	0.01580011888486098	0.040727519000362075	3.785232413158548E-4	1.1505832481244818	2.335714656141225E-4	2.3760692449477694E-7	1.4885533813473992	-2301.7995006299057	143.34193525728315	422.37337010079534	369.83550943082844	865.1893654123347	489.57998399374037	86	18	15	168	37	0.48324341866732917	1.2705177001969867
1131570000	-113842.17563789457	-110928.1225765853	-2914.0530613092774	-110928.1225765853	1176.5737021756868	0.046388979795222954	0.3586294459572534	0.05863445826891309	0.019412591543159642	0.040523691260102815	3.687860280840916E-4	1.1700368398685481	2.4492998670530336E-4	2.3263441764388527E-7	1.3973265412884566	-2292.7738661728636	131.28803451245304	511.1396570863973	1197.0655836322107	822.2102469008975	360.33422854909645	86	64	20	113	41	0.480551665268348	1.4090511694221757
1131580000	-113831.85599754454	-110943.06719505167	-2888.788802492871	-110943.06719505167	1220.9514983598187	0.044735295954878	0.36403366338843	0.05738765142156899	0.019412591543159642	0.04202929519441989	3.7092209922172023E-4	1.1990259067039908	2.409372883721924E-4	1.7605248277668868E-7	1.29459557258594	-2298.3408386448227	113.15745555698403	906.6921128916	320.361014697283	597.5283579599362	268.32120673089395	90	133	8	64	29	0.49195101073009107	1.406893756330784
1131590000	-113847.31963603274	-110941.01472647127	-2906.3049095614674	-110941.01472647127	1188.9502918364765	0.04489290076334396	0.36940858888552996	0.056336568899315875	0.017967925731727383	0.04658003718811615	3.655819715545289E-4	1.1815227187320374	2.403356107133938E-4	2.5219190424827606E-7	1.4934048216801166	-2302.5585168288185	153.0369567250708	771.5972859056167	287.6528037042867	229.20670468837798	323.9500182283099	86	201	3	7	27	0.48756182964966566	1.2716632437161557
1131600000	-113845.58840909143	-110951.60393993862	-2893.9844691528156	-110951.60393993862	1079.817273412511	0.04281993185182957	0.369900689038211	0.060765757055271936	0.017967925731727383	0.047629613098236254	3.7102322606394193E-4	1.2298337240498245	2.3943459090927674E-4	1.866844160082875E-7	1.3242932854447502	-2308.730053300687	182.31196653710796	754.5917299403623	1047.8378835488968	306.8762093359976	541.3827910801033	85	199	7	21	12	0.4704123232140135	1.216568148756237
1131610000	-113835.34331434268	-110942.8111206432	-2892.532193699488	-110942.8111206432	1048.2922166437693	0.04429859608571932	0.3525828533726649	0.05683702396923489	0.017960500819703712	0.04141656121285461	3.7194323084246793E-4	1.2170977379022265	2.556652245381238E-4	1.6721989465270336E-7	1.2282432394345921	-2290.209844578661	136.62735608646688	781.1756799893242	563.4864822552045	225.95674114138478	616.3980740352691	85	163	41	15	20	0.4704123232140135	1.2017705718847567
1131620000	-113879.55279420463	-110957.41708675721	-2922.1357074474176	-110957.41708675721	1007.2595645743409	0.04429859608571932	0.35210491189049903	0.05567989228131259	0.016435031832779112	0.04339494070271853	3.6916914418576676E-4	1.2165558370809426	2.517790711906032E-4	2.3527011562691937E-7	1.410668709273321	-2301.392534974808	134.32507418022803	705.0023080364576	297.44305622888965	199.4150858440518	354.6157956547271	87	193	1	7	36	0.4704123232140135	1.3284536084031617
1131630000	-113831.04633719352	-110925.94386013065	-2905.1024770628674	-110925.94386013065	1037.4947879526283	0.044378853043393736	0.35210491189049903	0.0565771989895663	0.017587442776304148	0.04339494070271853	3.5930606762698717E-4	1.2264216208478365	2.479714881953456E-4	2.1066823656621622E-7	1.4330988255880603	-2307.7927908158445	143.25915134133635	802.6507659265471	326.3888193215841	575.9800756277284	599.5936990361695	85	191	10	24	14	0.4755819612979911	1.3050247451005528
1131640000	-113855.45027197758	-110940.31099852771	-2915.1392734498613	-110940.31099852771	1093.3342958776125	0.044378853043393736	0.35210491189049903	0.055882452425668076	0.017492094033973393	0.04339494070271853	3.495560702392208E-4	1.188235529244653	2.3633109620884658E-4	1.9969976027174723E-7	1.3701988277821473	-2298.541378762726	111.52402292766514	766.3946939307654	229.03911304597588	362.23108044883855	588.8895049003058	85	204	22	5	8	0.4738093379985192	1.1583489658257262
1131650000	-113817.52969330984	-110950.41418473262	-2867.115508577216	-110950.41418473262	1127.6742121468626	0.04336163230689487	0.3629685620159124	0.059034838684699	0.016284691421305616	0.04867849698766975	3.5550934723905966E-4	1.2004380153560934	2.3235086247414758E-4	1.6608329208367266E-7	1.3654049676404105	-2312.742197872984	151.73327601232552	817.1517195847955	159.08758024678968	257.37714702563807	429.0814902583339	83	209	6	19	7	0.483203432502053	1.2918253766099628
1131660000	-113872.85724301488	-110960.60871885349	-2912.2485241613845	-110960.60871885349	1050.3416825693396	0.04336163230689487	0.3629685620159124	0.059034838684699	0.01914466078260139	0.04104159418465348	3.6482514283515797E-4	1.202826658055337	2.3805046685761936E-4	1.79370427867906E-7	1.2766678511053247	-2301.924578544453	146.5763029333274	894.7428524987339	1487.5707194215781	173.47558492065875	420.0236783404786	82	208	1	24	9	0.4900064331586712	1.3019070672229769
1131670000	-113828.4730033069	-110948.57083689701	-2879.9021664098946	-110948.57083689701	1113.369550111902	0.04570283698533017	0.3629685620159124	0.059034838684699	0.016260529878860844	0.04081479255509675	3.628567371124386E-4	1.13829481524556	2.322115213249837E-4	2.226675684571473E-7	1.5009648540974443	-2309.356425602515	126.33077275427476	839.6240372520626	926.6095548065002	247.87382837009142	518.2708711197786	83	164	41	29	7	0.48407870816501963	1.2792632426976114
1131680000	-113849.83142735291	-110946.3790665472	-2903.452360805703	-110946.3790665472	1288.924633803218	0.04570283698533017	0.3629685620159124	0.05617649207784337	0.014365976969421134	0.047052161084056895	3.719210069372578E-4	1.170802459085929	2.2545018920398031E-4	5.57670713206752E-7	2.143831191096563	-2318.234908862961	132.0878774472511	835.2217069748914	775.1248594886703	530.5323421481334	533.5868970851	84	155	28	27	30	0.477379761143477	1.2154714728985452
1131690000	-113832.02315562256	-110928.2542098631	-2903.7689457594643	-110928.2542098631	1416.5519862508647	0.04340548282549048	0.36077180822314897	0.05944639327327577	0.017636295076217477	0.044707293944885686	3.487349622280989E-4	1.1631472182975333	2.0057709941279152E-4	1.1437352393094667E-7	1.174074924515827	-2329.94721699803	141.70539704262697	757.9186330448034	1135.594311592986	454.4525995666347	648.64633431152	86	174	9	30	25	0.4940578780535159	1.2637248146676245
1131700000	-113839.60755544285	-110959.27543988639	-2880.3321155564568	-110959.27543988639	1179.1614584535498	0.04020984870786431	0.3564552159279275	0.05944639327327577	0.018381847645162805	0.044707293944885686	3.597048682153388E-4	1.1330227127420907	2.2276511988285404E-4	1.0621272332899648E-7	1.1208858883421804	-2325.1309551608047	150.51332878631894	841.7346641456401	384.717813570626	246.33417986142896	911.580060449	81	204	10	19	10	0.4875931020194955	1.2571036269629066
1131710000	-113833.1604571863	-110930.79265678204	-2902.367800404263	-110930.79265678204	1137.156576797956	0.04385986970394438	0.36868292316620166	0.056499945469036895	0.01809553633272698	0.04790535899653102	3.5982586409403014E-4	1.1493278231560264	2.3073585815048872E-4	1.1560720838368618E-7	1.1304469808375184	-2325.487438123432	137.6243547296318	787.6732596501208	890.0517601513026	352.1711111538908	352.474429052034	84	185	13	33	9	0.4780501803014764	1.3936521811878426
1131720000	-113835.743961269	-110923.63538500616	-2912.108576262846	-110923.63538500616	1104.5790965769952	0.046650786171945284	0.37464862640557245	0.05647575582984412	0.018973259126211405	0.050583138750039315	3.5971080462310595E-4	1.280739935589615	2.2666480236388379E-4	1.9604216290848128E-7	1.4010206895168333	-2326.285773509443	141.85328008720276	895.6084647895436	1041.4880770125044	514.329011654591	678.2425414864792	89	155	17	55	8	0.4780501803014764	1.2780104883487096
1131730000	-113809.30620568636	-110916.53450674954	-2892.7716989368264	-110916.53450674954	1094.0752032330352	0.04568609884311596	0.3446469794261053	0.05647575582984412	0.018973259126211405	0.04289014183059589	3.476182910211193E-4	1.1794744022880026	2.2433865185330273E-4	2.2724994522436768E-7	1.5197573024235185	-2313.9892801408464	181.29093216092778	430.1039549125461	799.358650128253	701.07702456516	385.80373933526334	94	2	114	74	40	0.4822228868131301	1.2780104883487096
1131740000	-113829.1451686905	-110922.24911947057	-2906.8960492199385	-110922.24911947057	1160.374249354404	0.040942920722403596	0.3493298026156616	0.056536851635396686	0.020658411430694627	0.03912894541254806	3.5403594946313246E-4	1.2062947817552732	2.2190539969404958E-4	1.6224585485773903E-7	1.3137198530546352	-2326.646149493341	137.05662111295803	336.07717387118083	677.9187124029839	921.6012693810086	575.3803913946028	82	6	31	144	61	0.48154681228410434	1.3384854609807078
1131750000	-113827.86001444087	-110919.96894259786	-2907.8910718430134	-110919.96894259786	1110.256251260087	0.04196571364730423	0.34806472857746773	0.056919746430907185	0.017143572909709002	0.041382746579757095	3.561068836295636E-4	1.2302258692760715	2.2631355402780948E-4	2.1017260390912743E-7	1.4588691108742022	-2318.572791931406	134.58444303824504	381.4227070450225	935.5561933055312	988.0132120786244	411.6978886047455	86	8	60	112	58	0.48154681228410434	1.3734263740071126
1131760000	-113827.01901718465	-110915.95284276575	-2911.066174418904	-110915.95284276575	1185.0854242303874	0.043982497992835386	0.37064965165565966	0.0579629750097807	0.01907161202889309	0.043130365711471566	3.4926641271214494E-4	1.2337000710576702	2.177525181941659E-4	1.4452779932987663E-7	1.2258195096079267	-2317.0334234317706	143.02760695755754	129.64322131098243	251.13455651428885	818.7496603021893	709.9175648401994	40	39	14	169	62	0.48154681228410434	1.2495596738497727
1131770000	-113847.2888404831	-110928.18743671423	-2919.1014037688706	-110928.18743671423	1234.4762010978202	0.045267909052895516	0.3911990402464746	0.0579629750097807	0.01907161202889309	0.04134625274717339	3.589139226199896E-4	1.1928975167965734	2.2469624399037828E-4	1.5592451566268917E-7	1.225488749599353	-2306.8893371407603	118.7453939336997	119.58335885375257	783.9252436284803	872.7722772394472	613.3937561448259	65	28	34	116	81	0.48154681228410434	1.2495596738497727
1131780000	-113845.12570808313	-110942.73043804303	-2902.3952700400982	-110942.73043804303	1278.5367006372728	0.04796504496428211	0.3922458421360588	0.058632465335879035	0.020186081548507633	0.04850630665978116	3.6483750960174244E-4	1.2271939886068326	2.2405831989498167E-4	1.5597669661035344E-7	1.263389581682749	-2318.6345726662917	165.91792810962883	282.6773048296594	814.5433489055484	757.7544347595527	566.4088166575046	83	12	62	142	25	0.48308989556852566	1.3290082237154697
1131790000	-113847.92545548255	-110942.12296565334	-2905.802489829212	-110942.12296565334	1131.227969653706	0.04796504496428211	0.3704728456558241	0.05475017468497914	0.018965336386701587	0.04498056360769121	3.5710884117902853E-4	1.2067494196309572	2.2100365819204568E-4	1.7166080635460542E-7	1.3056521233713239	-2302.6037269500193	145.53859626099054	639.3350905850972	693.9446667145565	612.3030335472387	623.9315790433859	93	36	80	65	50	0.47901610463665384	1.268478489940332
1131800000	-113847.69381481374	-110925.08104969925	-2922.612765114496	-110925.08104969925	1248.507813548805	0.04796504496428211	0.37086081148856115	0.05475017468497914	0.018924297310944773	0.0403869389603863	3.6811026580531276E-4	1.2023714963863223	2.276006513079531E-4	3.808804064176326E-7	1.7416860130671241	-2300.1923064577254	143.67587774218964	485.8031836401802	1039.7367939318171	784.9198857726825	552.0879395164545	93	13	39	123	56	0.47901610463665384	1.2430860371213683
1131810000	-113776.14991052919	-110911.02887434197	-2865.121036187225	-110911.02887434197	1274.149841760818	0.043536471281668404	0.3576930348232463	0.05703322894533983	0.01580471209558335	0.04388417200725248	3.7451004805813315E-4	1.2016115654356714	2.318197039906384E-4	1.5255243313215298E-7	1.2811037377233048	-2312.203585454565	160.5639504122036	339.34201805658927	1005.5718669520339	734.2598636548945	595.7911253043397	90	1	98	87	48	0.4852321484476584	1.2213231810228165
1131820000	-113820.73565328123	-110949.81821581091	-2870.9174374703193	-110949.81821581091	1124.173751326388	0.043536471281668404	0.36200090460579215	0.05703322894533983	0.01987939445269994	0.04095392194912937	3.6538200325775944E-4	1.1432545823308	2.3662213658170105E-4	1.1297547222447417E-7	1.1127625909002288	-2301.577128919684	170.5467734748696	261.35048637831443	780.7274297588792	434.5761778222625	530.0104677917778	72	21	167	55	9	0.4827546516503787	1.2213231810228165
1131830000	-113830.09152844135	-110952.52094746927	-2877.5705809720835	-110952.52094746927	1173.098530943954	0.04132642406811694	0.36200090460579215	0.05894701734487812	0.019479746097048882	0.044324084866969427	3.6393653184416136E-4	1.0942972109729063	2.3963635566515975E-4	1.0713942627492044E-7	1.077244696872185	-2305.4792323879565	158.6463285481985	156.201464732445	775.0258881571614	318.46112469108635	553.5041503697748	66	28	183	40	7	0.47707400695599816	1.2352426088637574
1131840000	-113865.12943779812	-110939.08648961896	-2926.0429481791675	-110939.08648961896	1229.3411158480849	0.048515657238352036	0.3655761808291993	0.05716359964224433	0.019479746097048882	0.044324084866969427	3.5243878003396803E-4	1.1669230831539337	2.3259900640448835E-4	1.6054710284883365E-7	1.235818851618675	-2298.821144899034	237.63512602711918	152.35835290204912	714.1137820594753	366.53266833287137	1016.7605152852457	11	82	184	40	7	0.47707400695599816	1.1769149545807553
1131850000	-113837.74589075909	-110920.94802933003	-2916.7978614290664	-110920.94802933003	1016.5257610683984	0.0475206753941832	0.3603604739750563	0.06010878444084749	0.019479746097048882	0.044324084866969427	3.674007107179479E-4	1.1089031047688842	2.484703723832448E-4	1.6735977823597554E-7	1.235583406747354	-2294.6729007620875	197.36617968570144	177.92309827747286	803.7897865192705	283.70148242994486	647.0966482738013	64	27	196	27	10	0.48232980819222204	1.2734597494241584
1131860000	-113865.04297973486	-110932.89114915111	-2932.151830583757	-110932.89114915111	940.5469067443303	0.046466875553545985	0.3751150765059601	0.06010878444084749	0.015825012490871232	0.044405558292775156	3.8088344845216233E-4	1.154261198584363	2.601823517380419E-4	2.400184085605115E-7	1.317572557584075	-2277.845259764243	162.29652605476966	249.7169943919756	804.992586452082	215.75020028505358	616.7830326503604	96	1	194	13	20	0.48232980819222204	1.3443343442832487
1131870000	-113860.86549896881	-110942.78515736709	-2918.0803416017093	-110942.78515736709	994.5348549494404	0.04545755178375628	0.37727316298882757	0.06090964231583122	0.018327560894215496	0.0415841528437137	3.8393571197459247E-4	1.1672960276086473	2.5028219663638453E-4	2.2301739417208477E-7	1.325800585409342	-2294.7333220740397	158.09095123764203	523.8728060945634	817.2618538429691	420.10165802255676	433.6272555092976	95	6	190	3	30	0.48490215352857446	1.2989510012002576
1131880000	-113817.44435773273	-110916.26109182352	-2901.18326590922	-110916.26109182352	994.0707199756769	0.043658985078946	0.34910432653119866	0.053830138443500576	0.02072537645459365	0.040180134071134514	3.823785218134102E-4	1.1457813921720028	2.497098783319982E-4	1.6691965047448206E-7	1.1850136225091579	-2283.011781509627	167.56344867263405	576.1601101047028	775.4536565912535	927.1421388647076	570.3240326674535	96	14	127	34	53	0.48490215352857446	1.2989510012002576
1131890000	-113793.09092563819	-110907.70597241672	-2885.3849532214676	-110907.70597241672	1018.978792298078	0.04347290704481771	0.35060077199427175	0.0567007898458732	0.014272460104837816	0.04125092831259085	3.8198295942226424E-4	1.118638534282026	2.4221640136304242E-4	1.1382054729879619E-7	1.0718768366320905	-2306.265317157913	135.4770826826718	484.22933965372494	741.7024949125109	363.69878219846225	411.2237918338929	83	17	161	18	45	0.49490810714307937	1.2989510012002576
1131900000	-113817.46375394495	-110916.02403954635	-2901.4397143985943	-110916.02403954635	979.8811941950323	0.0437457426895146	0.35060077199427175	0.05577471944412609	0.015377245165167973	0.04352315742154038	3.7844834391387885E-4	1.1474829190840936	2.3733747416347756E-4	1.4864471427720854E-7	1.147138551046559	-2289.568612742658	155.07040157589654	131.80303228452433	778.6584906667227	640.1882391298074	413.82440989720186	85	9	126	39	65	0.49490810714307937	1.2989510012002576
1131910000	-113773.43956251894	-110897.52460609058	-2875.9149564283553	-110897.52460609058	1042.2479333387575	0.0437457426895146	0.3439649883864802	0.05632065346326192	0.015377245165167973	0.03887054273050623	3.8032766074878904E-4	1.1615959030892293	2.281163502557458E-4	1.5892326191903185E-7	1.2307779177043994	-2295.6933174163805	182.06106903261335	364.7091735516364	841.7398294649054	1561.9541912309621	635.7430585138696	93	29	141	2	59	0.4865730964632966	1.3243701662475988
1131920000	-113774.40392051416	-110909.66368344301	-2864.7402370711425	-110909.66368344301	1032.3872908557375	0.04497798028457617	0.3642477362699113	0.05632065346326192	0.02142734588184896	0.049462220853171535	3.848587562635879E-4	1.1910168477513814	2.3590166826251575E-4	1.9998249720694876E-7	1.3315298977527485	-2284.5761374202525	112.5304538177563	310.619330773135	736.2255913556028	707.5118900730976	675.2411983310074	87	27	90	25	95	0.4865730964632966	1.2904423140007923
1131930000	-113808.91990739758	-110915.38250836445	-2893.537399033127	-110915.38250836445	1049.2057812548405	0.04169067252266311	0.3642477362699113	0.06003440418943722	0.021029484257862077	0.049462220853171535	3.742575061105697E-4	1.1374648649368346	2.360774527405915E-4	1.4748032295009197E-7	1.151425768101926	-2279.599546631151	138.59903339592162	330.11614205867534	1346.4333714029922	746.7899063203241	499.29735064524897	92	29	1	124	78	0.4874492637358026	1.2904423140007923
1131940000	-113816.2389714012	-110919.28496986027	-2896.9540015409225	-110919.28496986027	1020.4799443222979	0.04578700076655879	0.38498192649119267	0.05967938014029331	0.02143824479857674	0.04160311094982592	3.7536437069298487E-4	1.21340172636011	2.4208757117875736E-4	2.9000841353119686E-7	1.5134326204335526	-2280.4680087491115	158.01621423769006	673.3483660568122	811.5640235037714	630.1429256802114	326.3016151817221	99	156	6	61	2	0.4874492637358026	1.2904423140007923
1131950000	-113781.83070247516	-110896.01334511343	-2885.8173573617296	-110896.01334511343	979.5325863420254	0.04324628465531392	0.36022281118699195	0.05521932367316528	0.017140805310896404	0.04878947065768813	3.728428559191671E-4	1.2476310311083585	2.4046962149537702E-4	1.7683050819491305E-7	1.314880028074228	-2308.5274374102396	153.32134842783898	805.9958033328011	651.4018265492573	566.2717274545644	556.8183036119643	94	146	15	30	39	0.48434488773579915	1.2904423140007923
1131960000	-113837.21450910377	-110935.63811562078	-2901.576393482982	-110935.63811562078	973.753658371634	0.042522209198860995	0.36022281118699195	0.062272563045653415	0.02047190629209576	0.04407463828812367	3.708186754882875E-4	1.1987846473593402	2.3512650239271833E-4	1.4844353304635317E-7	1.206722217701809	-2319.276746374313	152.21042700608402	744.8303691554141	626.9055304402991	415.66250642051324	392.0051326792839	89	207	11	11	6	0.48434488773579915	1.1706659349575523
1131970000	-113835.02117252318	-110916.41899792617	-2918.6021745970043	-110916.41899792617	940.498891857767	0.04355616853033502	0.3542312782122876	0.05431820869676819	0.015515796146687452	0.046358437945458096	3.8327134835474037E-4	1.236876500811521	2.4202477477818345E-4	1.8030072115920888E-7	1.2445502234629247	-2306.3270457846916	154.55935408614516	839.7319992365216	750.676650333504	603.1447332887146	881.5595564600494	95	155	57	4	13	0.48434488773579915	1.3112417651802093
1131980000	-113843.86925387867	-110912.07708364667	-2931.792170232008	-110912.07708364667	917.0578629236032	0.042685483451389776	0.36304712619626767	0.06059888906842469	0.020101421357848346	0.046608602256311416	3.628427737485749E-4	1.2071484025762744	2.4013635624410565E-4	1.7152346201707195E-7	1.2478456883172961	-2298.2303991194813	156.81321064863198	700.6147981459258	1262.5707348737758	884.6192138191724	630.0665915646598	95	121	35	8	65	0.47852458874490883	1.184923290464441
1131990000	-113837.56919068669	-110912.19502455113	-2925.374166135557	-110912.19502455113	851.087413122865	0.04387091601514569	0.34676210629126797	0.06020672769781724	0.016657566898987737	0.046050149361718654	3.7855288534212436E-4	1.1814248489266073	2.5691644213119433E-4	1.5478029368568888E-7	1.1392836827821293	-2292.1049436008598	156.6911319338474	649.6139718779696	322.81178929246954	330.67210068476305	856.8483118498867	94	178	9	16	27	0.46957986867082313	1.1771971804033576
1132000000	-113826.62572409188	-110915.14719426265	-2911.478529829226	-110915.14719426265	881.1831295442113	0.04630297612414187	0.3747195564514779	0.05931055735482297	0.016657566898987737	0.0432017700553807	3.795165129561112E-4	1.2679595351465942	2.6183865341738923E-4	2.1436410217659104E-7	1.2954953005813803	-2272.6708888754342	153.44477242945172	623.2686880262228	425.6106928538415	490.3303122685581	1208.4287018448188	96	175	37	6	10	0.48339258282294517	1.3161185509372126
1132010000	-113819.3431540858	-110922.58646966022	-2896.7566844255853	-110922.58646966022	750.6657152893556	0.04630297612414187	0.3920927857797478	0.05931055735482297	0.019235970909807807	0.045772046185009234	3.76898428427428E-4	1.2120773223944885	2.5973247922681577E-4	1.8890299474893559E-7	1.2573043071599888	-2266.784525046421	137.57702690451387	656.0091672771533	532.0561479940409	490.37001920946057	577.491242220944	96	164	10	39	15	0.48875942247380794	1.3161185509372126
1132020000	-113844.61787421418	-110936.24495235118	-2908.3729218630006	-110936.24495235118	837.4848638400065	0.046733173148264966	0.3471310630135797	0.05918349752961671	0.018203955705973923	0.04170514188846836	3.733520130303305E-4	1.188979366280623	2.5720762486054966E-4	2.6655577366359197E-7	1.4170857211493975	-2256.9061219876776	139.15411844363382	660.3586776169967	336.32254661347014	1698.309909120614	1180.302031801065	98	193	23	8	2	0.5002794188167937	1.3485631635746698
1132030000	-113842.30187692905	-110933.68535054363	-2908.6165263854186	-110933.68535054363	1027.1361831278962	0.04183431935329587	0.3699726855653339	0.06288871781000009	0.018584960797696375	0.04816446150418272	3.5436274275444643E-4	1.1672762206776197	2.2524467718268445E-4	1.938151137632398E-7	1.3413287312243871	-2284.4861037590294	159.36297198582346	795.6129686132955	753.4115483355791	481.2591339261121	572.5931806932565	97	127	43	9	48	0.5002794188167937	1.3007827794124254
1132040000	-113802.38590652516	-110912.32612721052	-2890.059779314647	-110912.32612721052	1070.819835288345	0.043765295566211206	0.3637637225976425	0.05983984583819701	0.02133419539546717	0.043284406962750065	3.696633471495672E-4	1.2513041549960982	2.379471551464158E-4	1.6999341531678283E-7	1.2248141363423162	-2263.4995185309162	136.15289655311074	585.0328742502988	989.5491635071512	447.1165680253579	984.4175462679433	97	114	52	53	8	0.49702043127763046	1.3612505934480272
1132050000	-113781.16338004328	-110917.62044248507	-2863.5429375582044	-110917.62044248507	941.0113318862894	0.043765295566211206	0.3637637225976425	0.05708463387313134	0.019816148849562995	0.03961433349458197	3.8078197436757264E-4	1.228256378077192	2.351269960020708E-4	1.66036279329242E-7	1.2432090525610564	-2275.782742409951	147.77307389663846	623.025837437595	687.6051484351475	970.9392877668963	583.3260786413632	96	53	122	11	42	0.49702043127763046	1.3292385052308864
1132060000	-113852.59599704503	-110950.37939158147	-2902.216605463554	-110950.37939158147	876.4612115588303	0.0455226961068405	0.3601646961542789	0.057487096149779995	0.018929240446841657	0.04202594410618071	3.62430305436613E-4	1.2211232300430255	2.3282761139487395E-4	1.4197560111530838E-7	1.1505946750871099	-2273.3485263174384	123.24418531019946	852.636199555621	360.7250742186456	439.68067766349304	811.7525875983819	98	178	2	44	2	0.49702043127763046	1.3140450112350035
1132070000	-113818.587209708	-110934.30834810965	-2884.2788615983513	-110934.30834810965	1094.775442601011	0.04189959021000922	0.3601646961542789	0.056496396403922226	0.01910823721275377	0.04288397030983727	3.830424568398015E-4	1.1928065822593723	2.3749695553277437E-4	1.8419436446450804E-7	1.2393893716022517	-2268.500612085612	144.2192838203201	707.2825888845824	692.11486171925	331.6816165533864	738.0223723630445	98	123	67	27	9	0.49702043127763046	1.4393377500755211
1132080000	-113799.6600216142	-110908.53623561704	-2891.1237859971616	-110908.53623561704	1120.2065896010502	0.04416272978293844	0.35797219816432896	0.056496396403922226	0.01895383118503168	0.04288397030983727	3.6752883734529206E-4	1.2076603429753274	2.3172656114905617E-4	1.3719811337138614E-7	1.1185566450978972	-2264.8881523480736	126.23903867263883	666.5072423251128	1069.328619994969	509.227759430927	570.192370338332	98	182	14	21	9	0.501774287615709	1.3842819859039401
1132090000	-113851.5629021108	-110934.60004552573	-2916.9628565850717	-110934.60004552573	1031.4601369836657	0.04416272978293844	0.35797219816432896	0.0595542316037774	0.01787712188732888	0.04293849598420865	3.7529894020127207E-4	1.1747730217098848	2.4653067357183894E-4	1.9935625183647983E-7	1.2522277666990667	-2269.8344343615677	129.91997424216297	670.0449225253843	573.2982253253211	580.2757013454598	398.98364428798556	96	157	16	21	34	0.4936227121618982	1.341934946847241
1132100000	-113890.36731152367	-110984.57873067305	-2905.788580850624	-110984.57873067305	1075.6658328849774	0.047408850664123314	0.35695006667688484	0.0595542316037774	0.01787712188732888	0.04238554692514103	3.7511376772071496E-4	1.185906384520429	2.4382578738909127E-4	1.6744426769086838E-7	1.1890110823313398	-2278.629474255304	127.63577743360017	669.8194042772205	502.89700806179246	637.7788583102542	338.72415705703844	91	184	24	6	19	0.48021660456257836	1.2469550007945855
1132110000	-113855.84028575513	-110939.6789452869	-2916.161340468223	-110939.6789452869	1100.9097818758503	0.04281504835102212	0.35695006667688484	0.05825853556645973	0.016971738833544706	0.045342749523634984	3.6591181430931845E-4	1.1299461077424755	2.395977775531813E-4	2.372549117868928E-7	1.4216528062589424	-2295.3129456379356	169.68138839149043	691.3204666289487	483.4612345544529	628.1646040370729	762.0271799419739	82	203	23	13	3	0.48021660456257836	1.2210262159685914
1132120000	-113861.87516503481	-110944.24769187401	-2917.6274731607973	-110944.24769187401	1248.0832269031182	0.048399428479083316	0.35695006667688484	0.055971960610502705	0.018244710693053487	0.043298637565453345	3.772534432218486E-4	1.098528738136559	2.3278641038437084E-4	1.9447232700496726E-7	1.2802849756198202	-2299.889998537172	155.17524271549394	689.0532539970004	653.6499364786853	402.93348066512885	827.8144012258999	88	191	2	22	21	0.48021660456257836	1.2467560558416921
1132130000	-113786.40997924289	-110940.64393176408	-2845.766047478812	-110940.64393176408	1367.3510655812113	0.04812687891524087	0.368392643168318	0.058295094479060235	0.01839759745573699	0.04503570172382136	3.829132673594634E-4	1.2165201580488665	2.2484673025434856E-4	1.3457212758513627E-7	1.1908446896343894	-2302.317315597107	172.65199130332144	694.111064255687	660.9957329801379	590.8871974247189	621.4059216317875	87	105	67	40	25	0.48021660456257836	1.2467560558416921
1132140000	-113803.39101029452	-110932.99640651423	-2870.3946037802953	-110932.99640651423	1337.0739524380772	0.04317129919929251	0.3723497336793887	0.05994125664550574	0.020902077879460287	0.04264991417360394	3.827066913314007E-4	1.1668767097359438	2.336675332050425E-4	1.772810987855233E-7	1.286383702457333	-2285.7656475620042	138.5308453983165	663.0722790131211	983.865474053065	306.84122730389277	687.7406320122856	90	198	2	25	9	0.48168155631433646	1.2467560558416921
1132150000	-113831.62971148745	-110921.92095374825	-2909.7087577391944	-110921.92095374825	1409.4064316274364	0.04227621266130426	0.3605911382297663	0.06138733022515581	0.020747180595491913	0.04049366028380325	3.797229364886365E-4	1.2061874917657256	2.3720673914140935E-4	1.6092889361391466E-7	1.1489593305005434	-2268.5261612889353	140.7958185907421	603.8508895163928	292.96919613971033	1471.135964170905	1082.6352777384539	87	198	33	2	4	0.48106865657566367	1.2635113547697574
1132160000	-113836.75762605201	-110954.7733576471	-2881.9842684049145	-110954.7733576471	1323.840960196291	0.039865176651766844	0.3705215157707962	0.05985455519035403	0.018714418558423176	0.048875197052780206	3.8647809361023143E-4	1.214526459344586	2.4288371750897373E-4	1.7797644855773013E-7	1.2114718661142851	-2267.0294667770536	113.7862024434562	565.9321073618461	796.9357106543515	374.38277020552965	496.22513378710624	85	178	28	17	16	0.47809754169050184	1.2635113547697574
1132170000	-113844.58306393973	-110957.93007768635	-2886.6529862533807	-110957.93007768635	1432.4035341772963	0.047584684093892916	0.3762360295111884	0.062077194883724124	0.018714418558423176	0.04371734790059955	3.9017061543125377E-4	1.1946130547580893	2.3340072479508266E-4	2.213900964270371E-7	1.3198076091812752	-2269.6359919319884	155.50298238502663	648.8712829630899	314.9723997359038	387.0069601818719	530.3467431255991	87	198	7	11	21	0.4666773439434621	1.202044990587535
1132180000	-113860.17549632947	-110950.76903955579	-2909.406456773676	-110950.76903955579	1397.2639849381444	0.04844127671122332	0.35992349013704705	0.06042414683347159	0.01794660808110374	0.04371734790059955	3.8084503314703697E-4	1.239046635720602	2.3699006187015125E-4	3.97999596583253E-7	1.6772972635619763	-2269.0151732857785	133.04178695764705	626.6558095213815	550.1171920063709	736.4412697127892	473.83136284992725	83	151	20	29	41	0.47193348374323346	1.202044990587535
1132190000	-113814.79552155493	-110940.09325200267	-2874.702269552254	-110940.09325200267	1334.443280133452	0.04668958595572549	0.377774442769901	0.06042414683347159	0.018122321900787736	0.045186197958245855	3.877587620557154E-4	1.2068782063719765	2.382405606346841E-4	3.2916599792021947E-7	1.588420314138183	-2271.4630982257017	128.90132756158945	663.1032070780702	303.68839411151714	340.57946017346836	391.95628606566333	87	202	6	10	19	0.48235386408917863	1.2995579698469708
1132200000	-113842.58198926006	-110926.60959247254	-2915.9723967875134	-110926.60959247254	1309.8775144028518	0.045945690661654166	0.3705278270674004	0.0612743109821414	0.021121350813642116	0.04258552970615739	3.7612572744732893E-4	1.182134344215356	2.408869245950723E-4	2.2167131081300836E-7	1.2918027554764768	-2263.510480636547	111.29654463116266	677.1519598386102	833.2844345769417	251.13401124231322	376.1214911925573	87	206	1	3	27	0.4861779463917339	1.2895000656180369
1132210000	-113831.42471093831	-110923.34287295483	-2908.0818379834786	-110923.34287295483	1420.9187072650702	0.04597787542815988	0.3705278270674004	0.055666635220520594	0.020012632109955453	0.042162594489882	3.9302403527791835E-4	1.2559805163580378	2.476390523994329E-4	2.1792240582607182E-7	1.2720763662152215	-2264.7918253904936	144.1680079387587	616.7357514551562	913.2940577429508	474.26356530530074	572.0284730095592	97	138	48	20	21	0.49046387911400374	1.3823839361013606
1132220000	-113837.29553450392	-110935.11168522543	-2902.1838492784823	-110935.11168522543	1613.2279168168388	0.048240971143620734	0.37732650737109646	0.061858266046359404	0.018874119526214716	0.042162594489882	3.673775695789609E-4	1.209875469056218	2.29182485798887E-4	2.7685329722130064E-7	1.497918526601801	-2259.84868854229	112.31190729908175	500.60961130809005	840.6618392587924	321.56768512581573	589.1555226793882	87	78	124	26	9	0.5004241379668095	1.411088877401262
1132230000	-113866.13826358049	-110933.01455619292	-2933.1237073875736	-110933.01455619292	1279.9319989723583	0.048240971143620734	0.3652343374305241	0.05432745266071185	0.02039117617349732	0.04832082458864125	3.77665707093689E-4	1.167665514056724	2.5616877280442113E-4	2.2695668222635354E-7	1.2927282502231459	-2265.471711363925	129.72870177294084	226.14329206138436	594.1687701050251	522.1847705675992	361.4844513945891	67	22	180	27	28	0.49549039980950427	1.4367035478527415
1132240000	-113842.00706848694	-110950.0156931867	-2891.991375300253	-110950.0156931867	1217.32672260543	0.048240971143620734	0.3652343374305241	0.059276558931060194	0.02044853938200037	0.0454468461833249	3.811721779906454E-4	1.1273866517978073	2.566698343717807E-4	1.4733055677754492E-7	1.1360533400613535	-2275.042177294847	152.74136218440154	776.8070135572981	696.8303978766412	173.2440771901419	410.47842108868235	95	7	166	2	54	0.49549039980950427	1.3979823335725816
1132250000	-113809.3181852823	-110931.46327767403	-2877.8549076082677	-110931.46327767403	1393.966755465526	0.04690461445231677	0.3652343374305241	0.059276558931060194	0.019572108189451442	0.04537789753235617	3.715777707682839E-4	1.132898219368584	2.3222247262929036E-4	1.6091783601016617E-7	1.2145391250094564	-2272.2094960396503	138.24990685803135	587.9258676005225	922.3141858177346	909.6714205170745	494.46977668793	84	107	83	22	28	0.507648729575572	1.4352007055324076
1132260000	-113791.50369078157	-110910.16801533951	-2881.33567544205	-110910.16801533951	1354.3069618672039	0.04474950266712268	0.34882476052890116	0.05670654553707988	0.01625151541402685	0.04251571586492956	3.785453944272456E-4	1.146809606727058	2.466194568134012E-4	1.9839773809890613E-7	1.274307789097028	-2259.013509752233	126.32452255991258	642.442050017229	915.3957278413739	840.7242669414293	438.3891859796403	90	91	64	18	61	0.48712889505244494	1.3329618673352805
1132270000	-113800.45159556699	-110911.88097483008	-2888.5706207369108	-110911.88097483008	1069.5108943695825	0.042891194886894204	0.3514987388865735	0.05708136292710157	0.01625151541402685	0.043227595461447964	3.85219705800269E-4	1.1537040251432902	2.590894579480839E-4	3.500660058945233E-7	1.637946479511997	-2276.8584581598484	127.03492706051401	654.0980571672363	713.6858436205127	922.0468732865351	547.9099887339121	92	109	36	10	77	0.48712889505244494	1.3329618673352805
1132280000	-113802.52103435001	-110916.77273402536	-2885.748300324649	-110916.77273402536	1311.1809666070606	0.04245610281686663	0.3591610187637417	0.05651361641982957	0.016866659011331	0.04097647405588731	3.7961590401016087E-4	1.1688973152569146	2.4276126999306545E-4	1.9105613552871572E-7	1.2692245177589843	-2282.537244310557	125.44545369392006	627.2363390206268	657.6034633006899	755.4738572044917	445.29090960581004	92	47	105	43	37	0.4748530826295806	1.3227519460140345
1132290000	-113820.08382884807	-110925.9287514481	-2894.1550773999747	-110925.9287514481	1258.0585191540085	0.04245610281686663	0.3530928741448397	0.059095959318773664	0.016866659011331	0.04173935255579388	3.794640665883943E-4	1.1778024871996837	2.4185091085330914E-4	1.905506962828386E-7	1.2685339296067075	-2279.473600979493	119.99152253603354	577.8630338527348	774.6093520894052	626.4853880825457	417.2395859398799	93	5	138	42	46	0.4748530826295806	1.1928581382846506
1132300000	-113790.43178894217	-110949.15434098535	-2841.277447956817	-110949.15434098535	1381.3532082265936	0.04743904087044538	0.37122133487897796	0.059095959318773664	0.016580851715088975	0.0440904248512064	3.9247045153768253E-4	1.2120409543503479	2.2566465768419038E-4	1.2947992075906256E-7	1.14692175336048	-2298.4873924940384	143.34511482792612	511.51551997540713	779.3839707681537	452.58036064082654	421.69740501624955	89	21	156	34	24	0.4748530826295806	1.2133593980107396
1132310000	-113795.79658759116	-110937.08163123812	-2858.714956353044	-110937.08163123812	1139.1225424771108	0.0459268461748739	0.37122133487897796	0.059095959318773664	0.02113485047398793	0.04636332059074547	3.817362736949404E-4	1.1682026527916025	2.2788228583254123E-4	1.8711843247201705E-7	1.3413142428068963	-2313.337491725215	176.21725438849379	611.95466654788	751.3458873608063	472.581222136962	434.6892747599104	96	37	145	32	14	0.4748530826295806	1.189131148041297
1132320000	-113793.69825469464	-110919.21689085939	-2874.481363835257	-110919.21689085939	1327.8915305791736	0.045727084548731145	0.3734100004685661	0.058152309591154444	0.01933327430776948	0.04684798622560038	3.903506749830153E-4	1.1684328555013825	2.1903287693976844E-4	1.8316181468139777E-7	1.268722192558361	-2289.552262275377	124.62585889872578	603.2684854519699	790.7819175202504	1374.8796854621048	444.0657362561663	93	41	130	3	57	0.4705496755327295	1.183148441302593
1132330000	-113788.62209543731	-110904.04701651575	-2884.5750789215745	-110904.04701651575	1349.5549665002102	0.04467958059206883	0.3734100004685661	0.058152309591154444	0.020830993337225323	0.04472417253156211	3.986602382016532E-4	1.1635637954130487	2.2887449305474523E-4	1.8987510041134698E-7	1.2299569390759795	-2280.996948632368	143.95559517876967	739.7413394730783	1119.2237134906104	645.5718657650779	498.44577827851884	94	102	30	44	54	0.4705496755327295	1.2367119133641682
1132340000	-113789.04332603369	-110921.20313403518	-2867.840191998501	-110921.20313403518	1279.5783058928137	0.044852858291796034	0.3782029480177146	0.06124840427599375	0.018404331793410465	0.04595160116043282	4.0495276477158827E-4	1.1658618922584139	2.319467997446739E-4	1.9196408851899311E-7	1.256072543887398	-2290.694617262008	137.2427166370537	672.6757941249546	489.68025374610176	825.2358383407799	711.7480170958632	94	163	8	29	30	0.48284601772689895	1.2367119133641682
1132350000	-113797.70534774289	-110927.83818946918	-2869.867158273698	-110927.83818946918	1185.0021166787815	0.044852858291796034	0.35895280105176386	0.06124840427599375	0.018404331793410465	0.04144948970460211	4.0117108021475316E-4	1.199022674350884	2.3346045866812413E-4	1.7767319196572125E-7	1.2487070450991975	-2302.228454167943	153.4883090762073	591.1163040914594	689.8679249957836	183.00087891052073	546.2446002775175	92	99	107	6	20	0.47713239172574284	1.2957707955966973
1132360000	-113809.23711227087	-110955.61626511047	-2853.6208471604095	-110955.61626511047	1118.140182838409	0.0420004017774104	0.3499564022222787	0.05790877265149279	0.018404331793410465	0.046145817318278874	3.892547778712064E-4	1.1879002305386923	2.2896653680520358E-4	2.1138729452697956E-7	1.4151969082561702	-2300.4377502920606	152.95047889082872	773.4334455731116	851.5692096077761	702.3695413700407	375.0741265784638	95	31	126	49	23	0.48656174691830645	1.2727607489279609
1132370000	-113802.14538057477	-110936.83564393762	-2865.3097366371503	-110936.83564393762	1078.1440723322019	0.04516893831120651	0.354358475366303	0.05369610764623786	0.018404331793410465	0.046145817318278874	4.018562082133908E-4	1.186417002131104	2.3849065942082253E-4	2.0696931035379234E-7	1.32106978444007	-2286.780821510359	127.07057140696718	464.1936037841423	822.8347325961929	790.110486584852	671.362322282473	89	6	170	17	42	0.49217229573855514	1.3549381306752204
1132380000	-113773.12676102675	-110924.5346743761	-2848.592086650643	-110924.5346743761	1645.7845235380173	0.04281352612371844	0.354358475366303	0.06156565419546957	0.017136776423635317	0.04650281137317945	4.048141203824807E-4	1.2038244597338155	2.1258091457494646E-4	3.4043978376899247E-7	1.6300360549028998	-2272.5141703784507	119.52133198218256	150.46811035342512	725.3189878391721	290.3533179210076	687.4955173618898	59	39	180	22	24	0.47920321365581	1.1140324532504728
1132390000	-113808.90399995085	-110935.72772399048	-2873.1762759603725	-110935.72772399048	1743.5610558586022	0.04344693485832281	0.35891959715132804	0.05727868330845505	0.017136776423635317	0.04650281137317945	4.178607539945835E-4	1.206679445951051	2.0657849227793222E-4	3.244144106112563E-7	1.526682329823717	-2289.051898643166	109.13291715487566	161.49618486410898	812.4575040352431	402.75850303522265	1504.772679977282	60	38	167	54	5	0.47331012906445613	1.2035241860614856
1132400000	-113766.66348251537	-110903.82587638419	-2862.837606131193	-110903.82587638419	1585.8636508983786	0.04116895325993773	0.36124381768077046	0.061150462033421366	0.017671271149854277	0.040519700166101943	3.9461989726473335E-4	1.2038529732267733	2.085293537538969E-4	1.979806481878258E-7	1.2802157688121176	-2274.5714802583407	79.01405981046055	140.37567659157276	672.7411583382175	355.87731454939546	638.0397900032093	44	57	190	21	12	0.48478706131288996	1.206761866870505
1132410000	-113765.20422399693	-110910.15081605753	-2855.053407939394	-110910.15081605753	1808.8427492246071	0.04546930771355552	0.37779357925351004	0.061150462033421366	0.017671271149854277	0.04354237382407176	4.1423871567729546E-4	1.2280767156585555	2.0450838654395854E-4	1.7279369163575434E-7	1.1713601958048385	-2269.594325124531	136.92214138036965	176.47142495453124	724.5134780252173	277.30175082018377	781.7030057370464	60	29	204	11	20	0.4998220373274882	1.4485794585888236
1132420000	-113776.19872312198	-110935.28973371667	-2840.908989405325	-110935.28973371667	1677.040350561914	0.04737430682055149	0.37001721112311214	0.05472231305336256	0.017369800258265445	0.048978815834540376	4.06126194093595E-4	1.142996231940349	2.136495095754778E-4	1.4148766382618985E-7	1.1138346160144463	-2269.2808700322835	131.62104109354067	201.59802475134907	676.2198973031705	448.3461176545943	778.6550336927799	90	6	168	50	10	0.48338189287583416	1.4485794585888236
1132430000	-113788.10407720602	-110921.49532941877	-2866.6087477872484	-110921.49532941877	2107.8684258812323	0.043468321672652396	0.3753777849424557	0.059289333501103804	0.017793323587765822	0.04162766449824909	3.993126064511752E-4	1.1749526961897203	1.9199879735355607E-4	3.481044692147301E-7	1.6342173113446261	-2283.9529470144857	111.49531518146078	505.90151222101167	812.1833951472076	819.0383772439086	429.1149090006931	92	33	118	25	56	0.48338189287583416	1.2324653576657723
1132440000	-113781.12662906437	-110919.2137706516	-2861.9128584127725	-110919.2137706516	2468.29822802644	0.043731992428908885	0.37415579128891274	0.059289333501103804	0.01555712511398799	0.044524205853589495	3.9653303299824765E-4	1.1864351259026564	1.789743224569745E-4	1.445117252379266E-7	1.1659714399267842	-2304.0677206233927	116.10145273689076	420.9676376574482	904.0595539762571	298.2530245086772	740.1520659774936	92	24	139	4	65	0.472681649310418	1.2074484331612967
1132450000	-113773.52497297047	-110917.61307313068	-2855.911899839785	-110917.61307313068	2060.4483649143576	0.04310675591980616	0.37415579128891274	0.0666510694341219	0.020394278755886373	0.04304063789928934	3.912565243951085E-4	1.2732482414612571	1.7967349476222496E-4	1.4982611793665052E-7	1.2265040737369193	-2311.6058072395026	135.61025907619464	285.1380769917502	822.5135822687319	1070.2826199044973	652.1066201813047	86	7	128	60	43	0.472681649310418	1.2127479867303066
1132460000	-113825.50910266199	-110929.48591353887	-2896.0231891231256	-110929.48591353887	2295.3162136514975	0.04325982510849536	0.36606133019434495	0.060857370807964495	0.016650340951596912	0.04304063789928934	3.9484367715035687E-4	1.2569801103891838	1.800131227924194E-4	1.4721105106854472E-7	1.1522531010409187	-2301.2675002948054	134.76426129301132	233.00174952323172	764.4603969564859	1108.07385893887	586.5398708098415	97	1	138	29	59	0.4793126094284201	1.16835267812546
1132470000	-113794.22412970845	-110923.86003386772	-2870.364095840727	-110923.86003386772	1747.3489313380624	0.04624846058350606	0.34905110228798264	0.05346352710500869	0.01974579286542758	0.04088137096095901	3.8142711648381055E-4	1.2246985102468482	1.9545480170770363E-4	1.4111905978999352E-7	1.1823930382453853	-2299.581937184024	147.58651616293074	720.9456497447562	687.5805832102676	1142.2872700842022	589.8048022750585	91	48	104	40	41	0.4780354362743743	1.2694641895937815
1132480000	-113800.98008771228	-110909.29888521775	-2891.681202494521	-110909.29888521775	1557.8454986756296	0.04019720516998706	0.3658783263620695	0.06170070203774878	0.01947919650676358	0.0426973557401968	4.021677736749616E-4	1.186940897866152	2.095427750942143E-4	1.7898776221667817E-7	1.2027844081418733	-2293.392086524124	138.55824114737135	291.9014216529259	654.6880598107175	1016.5182300420639	575.254504498874	83	16	143	40	42	0.4794061130945881	1.2820502538251393
1132490000	-113772.97396804113	-110894.66078390702	-2878.3131841341146	-110894.66078390702	1784.6225946344182	0.04527933656838798	0.35606693671786444	0.05971822632801856	0.01947919650676358	0.0426973557401968	3.8467214249696076E-4	1.2543795121702113	1.9813749293391746E-4	1.4560869426554996E-7	1.182064471201132	-2300.660930740646	138.53762913395298	689.5317926350384	755.8915116939653	810.43732345393	405.6733783735946	90	66	3	145	20	0.48081771122021527	1.2041505361145142
1132500000	-113837.06191959321	-110917.69211341851	-2919.3698061746964	-110917.69211341851	1882.1684991243549	0.04527933656838798	0.35606693671786444	0.05892468069673952	0.01697175491959316	0.0464825679319266	3.78230163578344E-4	1.2342740398287877	1.9553155052753462E-4	1.9851468061349742E-7	1.285717498588458	-2300.844129692269	176.51529376155017	566.6884183391169	857.017569793836	656.1853991047267	2861.289298806973	89	70	40	123	2	0.4830500554156847	1.2604951491985699
1132510000	-113785.92340479771	-110890.30221542339	-2895.6211893743166	-110890.30221542339	1762.3651386840006	0.0450558470250736	0.35606693671786444	0.05944628747774714	0.017456366136804746	0.04414885323958814	3.826482580649001E-4	1.225527385766352	2.032863145165938E-4	1.861057552287274E-7	1.275467272776406	-2296.1237002685707	129.62281273350376	385.0853866981596	505.8032146911825	902.6433782823801	521.4170252663805	85	22	41	120	56	0.4872947648492358	1.266325260368569
1132520000	-113805.8376343693	-110914.12826988935	-2891.7093644799434	-110914.12826988935	1710.2560470630626	0.04251100836144561	0.3434690177445761	0.05482737127184344	0.017456366136804746	0.04142145104671085	3.8771924097890607E-4	1.199468109359518	2.0541660380834665E-4	2.4002999212126376E-7	1.4245681157982524	-2298.554603716372	111.59003050493618	499.2421471749085	797.0998621681706	894.1904080853232	591.7775647886272	86	54	104	21	59	0.4760492565487074	1.2345714935692338
1132530000	-113801.09781584814	-110917.69123661911	-2883.4065792290357	-110917.69123661911	1689.2663003122123	0.04456475601654981	0.3532512733087213	0.0607011380091479	0.01779900540765506	0.041150886202974954	3.833245489567332E-4	1.2263929238776903	1.9399652831618747E-4	1.835415746675205E-7	1.3029880189433145	-2310.0365598968006	142.63409551581864	246.12860990662395	308.53025216801694	1001.0761274066881	479.9677621891663	83	1	14	159	67	0.4872348228204832	1.262635897239234
1132540000	-113804.30378944938	-110907.13965115871	-2897.164138290665	-110907.13965115871	1549.2960496658536	0.04456475601654981	0.3656944354339103	0.05937535041675569	0.01779900540765506	0.04287358083693657	3.814222344723368E-4	1.2107321849077302	2.0029003047264984E-4	3.293617577264745E-7	1.6089677823593747	-2295.433579280136	117.41964015944568	409.98083137973106	255.48329129130494	648.0163046037051	667.7699103482477	76	1	22	217	8	0.48576877848439737	1.259084801527642
1132550000	-113787.02991867998	-110914.39833069353	-2872.6315879864583	-110914.39833069353	1612.773625180802	0.04495912660107882	0.35072745150892765	0.05966308726369302	0.01779900540765506	0.04287358083693657	3.7782246503437206E-4	1.1630950718523383	2.0442938969462377E-4	1.2221205530303832E-7	1.1231552984422184	-2309.168077978325	119.9847978516763	183.99934438992653	291.1224988496258	627.0256006243208	968.1787405627235	68	2	18	225	11	0.48576877848439737	1.2363167030723887
1132560000	-113816.15140523601	-110921.9508654047	-2894.2005398313254	-110921.9508654047	1695.2386172663778	0.04171513276805688	0.3531138632985751	0.059394767865686954	0.01779900540765506	0.04260706953332387	3.7946211873236455E-4	1.1815157092077961	1.9770532773967115E-4	1.3076978539493397E-7	1.1259062282690395	-2314.466902693719	146.07456603808998	297.45455669145986	429.33716665202405	806.1747185513854	602.3195471582806	86	11	2	210	15	0.48576877848439737	1.336962927757154
1132570000	-113845.35787585835	-110928.78772845278	-2916.5701474055745	-110928.78772845278	1464.3059811844228	0.04171513276805688	0.35723775115009815	0.05967843773571334	0.017195866257005827	0.04542883496911234	3.7272202389921954E-4	1.181357542289979	2.1644056403945594E-4	1.9225588799957065E-7	1.2812948803579698	-2298.8441953043293	168.32288807730794	123.91648380793205	202.7393157160083	851.1467889844217	583.8308591090764	52	34	7	175	56	0.495893286698556	1.3180035423450709
1132580000	-113819.49323663702	-110920.55455412972	-2898.9386825072975	-110920.55455412972	1627.1036812867912	0.04767029292107281	0.3624585096606794	0.058031175575526193	0.017195866257005827	0.04542883496911234	3.7207962899869947E-4	1.1723775727897963	2.0783196236036458E-4	1.7497335407441036E-7	1.2449606372053454	-2290.242349495941	100.86547022163954	124.54341305623794	219.00796627365935	738.2695106170572	734.646230822082	4	88	4	124	104	0.4946852822505699	1.2899695402731615
1132590000	-113817.6953723696	-110915.36753374174	-2902.3278386278735	-110915.36753374174	1463.3218817584254	0.041913162699410846	0.3562234801465834	0.05792995735464744	0.01820255031903282	0.04628329028423621	3.746268150553877E-4	1.1470789458665034	2.1450710047398014E-4	1.7043079050484279E-7	1.222872465196357	-2289.316227968091	183.2731447866613	86.17829074796478	136.4600829181952	791.6399467912595	575.3227201068424	21	48	24	143	88	0.48118221712634757	1.279448193017755
1132600000	-113859.82246108161	-110946.62635494804	-2913.1961061335733	-110946.62635494804	1398.2566714114323	0.04072324609903352	0.34266886629367316	0.05792995735464744	0.017420472247190254	0.04470611289537705	3.719529955307337E-4	1.1312901061401226	2.1590369315524155E-4	1.7915249455441274E-7	1.2620469130851777	-2298.055667062408	150.56683036646925	400.4210137757375	1054.8198983317882	792.5751700525617	596.514352125712	90	24	29	127	54	0.47515808517418484	1.2138594529129352
1132610000	-113809.3893309962	-110926.42870239531	-2882.960628600891	-110926.42870239531	1395.750870611228	0.04233482730056014	0.35194184293066294	0.057411033589975034	0.017420472247190254	0.04470611289537705	3.7685364185594385E-4	1.110437560349733	2.1767744143024178E-4	1.5598216740753248E-7	1.2017180788125035	-2295.6729571266364	137.9447279302342	276.540153706899	595.8218745475424	750.9455737120762	398.3679447668322	85	4	18	162	55	0.4805623847234165	1.2513218850418217
1132620000	-113823.38842445836	-110914.3636641977	-2909.0247602606496	-110914.3636641977	1469.7246677335802	0.04588788810157129	0.35194184293066294	0.05823627951421223	0.017420472247190254	0.04081860692734645	3.761413594142373E-4	1.154470957194423	2.1711394437973962E-4	1.443006932268669E-7	1.1286523343954367	-2302.661687270142	148.52690315888492	252.68449228441344	549.276467289488	869.3755102541228	469.02361465786066	83	7	40	140	54	0.4805623847234165	1.2513218850418217
1132630000	-113827.3660917603	-110931.52576335943	-2895.840328400862	-110931.52576335943	1452.3089796868508	0.04588788810157129	0.35194184293066294	0.05823627951421223	0.017420472247190254	0.04424067418406651	3.57570345637968E-4	1.1147977056279514	2.1209612446393677E-4	1.1501304644227024E-7	1.0714721316156457	-2290.0652320963854	154.41117948996757	616.6806367523584	871.3902873718597	188.41014742019422	503.9551830287219	95	34	132	30	33	0.4930609545649725	1.3379512510970262
1132640000	-113815.96837923625	-110941.95089588336	-2874.017483352892	-110941.95089588336	1528.4316276162094	0.045285252768053987	0.35194184293066294	0.05823627951421223	0.01825861023499957	0.04366993378622567	3.726257984198377E-4	1.1164320799326402	2.1053789357917366E-4	1.0483323353700913E-7	1.0628416900305142	-2312.675571839397	161.81836788061418	547.8773887520448	1110.5668107780232	334.20424608399173	359.10453266468255	87	48	127	47	15	0.48808039519760005	1.3628973563953433
1132650000	-113792.838434843	-110929.07524062683	-2863.7631942161606	-110929.07524062683	1390.2055588313442	0.04528423374278466	0.3551007769131836	0.059829086319885705	0.01918886751505731	0.04393852001402874	3.785782250879492E-4	1.125053931206596	2.1955115958173093E-4	1.1014211558524339E-7	1.0647763781447572	-2297.164048133612	128.88760885337203	314.43137145863074	833.3013841459754	384.93750237415514	483.6503946874717	87	4	170	15	48	0.485327574102574	1.2510130566662157
1132660000	-113766.78070151323	-110897.96232555117	-2868.818375962065	-110897.96232555117	1409.8789810276755	0.046619182802046785	0.36238741117927065	0.05963270615869639	0.0166753001928672	0.04583554173461667	3.687735190153686E-4	1.1022123341428878	2.1302996237566855E-4	1.133841297541796E-7	1.117980529684447	-2304.430251688252	142.5893027692924	647.1586807874378	1033.50727036256	518.8538697883207	816.3073123816458	87	41	126	63	7	0.4916439738705514	1.2510130566662157
1132670000	-113772.61432795759	-110909.84234724732	-2862.7719807102753	-110909.84234724732	1424.9049004424362	0.04634862471141853	0.37887608686374935	0.06422249284731502	0.0166753001928672	0.04540377545406734	3.658737475717638E-4	1.2161684070203491	2.0903456348342293E-4	1.1572140259230958E-7	1.1650348020159036	-2317.1149394451986	133.57817158472926	799.0458735663227	935.8829948182828	1098.9197549804405	577.1261018652663	92	86	12	65	69	0.49157315510423144	1.33765642880433
1132680000	-113780.48024298278	-110911.30535163487	-2869.174891347907	-110911.30535163487	1517.8003753385933	0.04634862471141853	0.37340034603549904	0.05303784010400869	0.018870242009810228	0.04540377545406734	3.6887466835516184E-4	1.2031057667435003	2.004699780964375E-4	1.9652302537852804E-7	1.4572407892711863	-2340.0284165177695	135.64576464005364	725.9750914190067	1126.5087263445348	882.0838520130576	618.2066818322018	94	67	37	7	119	0.49243798774602227	1.3292097199887198
1132690000	-113782.85917500869	-110898.9462843942	-2883.912890614486	-110898.9462843942	1595.121843756704	0.04654076593847983	0.37340034603549904	0.06006424359659532	0.01764321097219892	0.043971773464473576	3.758316357214531E-4	1.2067609729474866	2.0218356844150647E-4	1.7356701457448231E-7	1.3094027879325023	-2321.5444091732215	148.1166391737679	727.6486295313795	867.119111951793	1420.6843769303366	452.52159725242865	89	69	93	6	67	0.4933970086433361	1.3292097199887198
1132700000	-113835.79649223374	-110930.25186834716	-2905.544623886589	-110930.25186834716	1489.387119059827	0.04714375189563267	0.347422475360454	0.06160020754226028	0.01764321097219892	0.043971773464473576	3.756639746209361E-4	1.2040730367527432	2.1057637743286136E-4	1.9148778958218698E-7	1.3245209671970994	-2322.187460058961	175.84255980988004	677.2141690491663	873.6441371436014	349.9781685432632	483.5727114487369	90	56	112	27	39	0.49078140228605505	1.3292097199887198
1132710000	-113788.89664708439	-110910.62165824638	-2878.274988838002	-110910.62165824638	1576.7975940704414	0.04387490511122954	0.3686010772534164	0.06160020754226028	0.01764321097219892	0.04581469171966679	3.741239045495923E-4	1.1501470932877176	2.0488222543333623E-4	1.6910149207026867E-7	1.3045276166492001	-2321.7971560368683	129.0589166450845	668.410714971526	943.2653530937508	457.02610585318115	1423.7744407366088	87	98	81	54	4	0.4757528835198587	1.276341968165329
1132720000	-113797.86838365614	-110941.63891569508	-2856.2294679610677	-110941.63891569508	1386.9766801928013	0.04232531408845945	0.3726393310696811	0.05930611082021978	0.01764321097219892	0.04581469171966679	3.715589900739669E-4	1.1448006869452207	2.1179281900054447E-4	2.0068233423414078E-7	1.4158167220666171	-2307.222153504706	131.31544464523023	125.20410814620827	741.7367735657408	439.4014346405253	482.2555010411816	77	13	166	7	61	0.48576235485295777	1.246194974199803
1132730000	-113803.58026737999	-110938.21688300371	-2865.36338437628	-110938.21688300371	1300.3311653837793	0.04386948922541813	0.3726393310696811	0.05935990643261082	0.017542724707483633	0.04416231212225592	3.764625236634507E-4	1.11679201165191	2.1792906572152006E-4	1.2759898931332648E-7	1.1391280979909726	-2302.259996466275	162.2468009198791	456.8789762767498	810.0563066705926	291.41429012415426	577.2278320570013	91	42	127	33	31	0.4774835182432446	1.1570789009146036
1132740000	-113834.15904100135	-110936.38552447154	-2897.7735165298127	-110936.38552447154	1414.8166417808839	0.04817685904889041	0.3726393310696811	0.05935990643261082	0.01730826162604709	0.046028840526783854	3.7595825836487883E-4	1.176082170951727	2.1540050465908937E-4	2.0686744461635794E-7	1.3525958379824758	-2300.1740958687333	123.8292562557178	568.4555115081179	1074.656037389794	322.68119051577725	487.72989574879085	96	48	120	15	45	0.47718947483284446	1.1570789009146036
1132750000	-113810.14235456203	-110918.371347793	-2891.77100676904	-110918.371347793	1211.1910948615969	0.047065961138408906	0.3759657141890947	0.058909735631240585	0.019684967518073138	0.04163324241809731	3.746803511087263E-4	1.194811277280292	2.1452321064690375E-4	1.4838043741730312E-7	1.200017432015808	-2309.6454266430783	153.11191748210567	676.5577177829672	1016.3989997855047	1166.6736119079164	706.9862747256249	96	52	44	50	82	0.4608854447091686	1.139403221947691
1132760000	-113820.86149330261	-110925.65729222498	-2895.2042010776418	-110925.65729222498	1169.9140761061228	0.04582548580497976	0.3606739643951339	0.06468180613922772	0.021246880674918738	0.041562624981606136	3.72268845694535E-4	1.2049010294909663	2.1596794979767924E-4	1.4604242119745616E-7	1.210911551137737	-2314.0963454866933	142.67203312927555	368.4092980502017	974.3294325664025	433.0599037453586	633.883696665159	87	29	161	18	29	0.46670744273436726	1.139403221947691
1132770000	-113806.70021679036	-110925.12518401055	-2881.5750327798005	-110925.12518401055	1183.3835845868816	0.04582548580497976	0.36567099066495795	0.05943102263721086	0.0178348150594326	0.04396437346363851	3.775858979075635E-4	1.249961095385638	2.2258015642985716E-4	1.617318537729822E-7	1.2584639771356876	-2303.3211734445636	131.43551749107598	443.99374456351956	961.4959007478552	554.8992438290862	672.8147970487323	87	32	150	24	31	0.47848000474396923	1.2199048648777777
1132780000	-113867.53319503498	-110954.87195080167	-2912.661244233315	-110954.87195080167	1100.5095966144984	0.04582548580497976	0.3482097942602885	0.0564075655340091	0.015176919057812216	0.04460884899948659	3.770150408249461E-4	1.2310285453681529	2.3056736450011067E-4	1.6347668247540676E-7	1.209734165296717	-2308.933170794273	149.924932350133	446.01168781860315	932.9935822974611	635.7227638965297	509.5584054155388	85	53	126	38	22	0.479149167319301	1.246726112429077
1132790000	-113808.4845035247	-110930.08903548415	-2878.395468040539	-110930.08903548415	1184.7966781225646	0.04593315182542088	0.3613664744148499	0.05930573127557674	0.018798399762991816	0.042393006558093	3.7040433939040474E-4	1.2006694320730693	2.175498369557597E-4	1.2689424230159294E-7	1.163746616201675	-2314.7867842569763	124.06473710227738	543.2938440409329	1080.1741109665043	520.2922891424445	895.9470635018697	86	38	134	61	5	0.4662352015810404	1.1810978715831102
1132800000	-113821.66835597022	-110942.41735581838	-2879.2510001518344	-110942.41735581838	1183.142096470157	0.044597450635413524	0.3760105405250503	0.05930573127557674	0.019306797724851114	0.045366259451670235	3.646528840318328E-4	1.1429937112436679	2.2440068378742705E-4	1.0257305797442188E-7	1.0716950550252893	-2309.2589359651747	129.78317348878724	442.37615226789046	1096.7938898819543	345.98476862231735	572.3113936548871	91	30	138	31	34	0.4822893887690987	1.2806294691344522
1132810000	-113793.04766486329	-110927.34283363057	-2865.7048312327297	-110927.34283363057	1105.3241424732191	0.044994360092233246	0.3635359685648651	0.0623304645491107	0.019306797724851114	0.04583981101998765	3.710350902136668E-4	1.2119371941725394	2.365119391647315E-4	1.2741859862736695E-7	1.156184939756591	-2292.135656880819	137.71881198601437	443.22437393644987	995.6021286638303	340.0962712018136	422.7040290183646	88	47	123	15	51	0.4836947426613315	1.3203157805215862
1132820000	-113825.71119000502	-110927.12016592192	-2898.591024083103	-110927.12016592192	1073.632469731699	0.04178542904715551	0.3450878444122269	0.056550044675089846	0.016836332727108612	0.04583981101998765	3.64193405852412E-4	1.208417769607462	2.344790279842438E-4	1.3578001338836393E-7	1.1754612919696887	-2304.1264790111704	130.71138924296235	468.30372290444535	1327.8429077799833	220.58174904851575	556.163912842345	89	45	123	29	38	0.4836947426613315	1.3622733641151499
1132830000	-113845.2590913814	-110921.2296674366	-2924.029423944806	-110921.2296674366	1067.0767558556167	0.04178542904715551	0.3450878444122269	0.05670248933055743	0.018789511608727535	0.04583981101998765	3.7214552904523156E-4	1.1558375622311121	2.4322288211279722E-4	1.8305101175316058E-7	1.286352635413962	-2315.0480480954	153.98428091156077	526.3511526091089	1026.4417441332055	418.1098354298198	890.9090249580812	85	34	129	55	21	0.4836947426613315	1.3468533551593869
1132840000	-113828.00185182641	-110928.38628773307	-2899.615564093336	-110928.38628773307	1047.9096319297846	0.04349947119372829	0.35963285592555605	0.05780716652566762	0.017666704682908117	0.04469361706834222	3.688107738040631E-4	1.148900610576795	2.381966456805898E-4	1.8146159118119929E-7	1.3219183759699045	-2315.399909984721	158.12447688081332	426.8857489760433	1035.77723222996	364.43594378827584	437.34523663652357	75	39	143	35	32	0.48534908041062014	1.3169662399741284
1132850000	-113800.98010317636	-110902.55073444027	-2898.4293687360914	-110902.55073444027	877.2638268142026	0.04349947119372829	0.35963285592555605	0.06174699219275067	0.017785393535188262	0.046907156593770795	3.6226022597061623E-4	1.1675775936402784	2.47112541422924E-4	1.3350329814389845E-7	1.1646826622739723	-2305.844122893253	118.89314125032503	444.0968975313083	985.4217655068895	228.84618366141876	337.09519245016924	83	28	140	32	41	0.4943480428305825	1.329463578946895
1132860000	-113790.72202939425	-110919.8421871123	-2870.879842281953	-110919.8421871123	941.0260803504485	0.04938999397676068	0.36791245279959983	0.06244653163102391	0.01898386454402416	0.046907156593770795	3.632356013439119E-4	1.2587283781719552	2.3839469387795367E-4	1.7847062612595889E-7	1.3628605329828367	-2299.197439992373	131.84370940261843	535.8045062511951	1152.8829041825195	275.8236676556238	661.333272294866	89	28	142	30	35	0.4943480428305825	1.4401124071906715
1132870000	-113825.11730795664	-110925.0284847721	-2900.088823184532	-110925.0284847721	1085.48542495063	0.04650097923058162	0.36556916357744695	0.062648173165852	0.01898386454402416	0.04567798972537949	3.728320470617049E-4	1.2170165339062022	2.3774269888483817E-4	1.6696799811844653E-7	1.2597981382947327	-2313.308631626355	158.393443125261	498.89850631401595	907.6040730821077	555.9694473544806	425.57224573766365	89	31	141	12	51	0.4943480428305825	1.3230828883062626
1132880000	-113858.82601714796	-110947.40431938971	-2911.421697758249	-110947.40431938971	977.1443429992056	0.044184536116888266	0.3827017013403423	0.06146031024459857	0.018345718503595648	0.04460853571149314	3.55790675228763E-4	1.183641418225984	2.3529994993391534E-4	2.4290966440811E-7	1.4914172617801602	-2303.4675637782193	115.87612244082071	431.03006295139045	968.445579536324	1015.1953412994313	538.7699434176811	87	38	110	22	67	0.4943480428305825	1.3305133726666063
1132890000	-113858.76772244179	-110932.4309521473	-2926.3367702944806	-110932.4309521473	982.1000209234835	0.044184536116888266	0.3639026736550623	0.06107674201198733	0.018163491333237195	0.044926674186852915	3.681984406321313E-4	1.2188713203873898	2.489958574066438E-4	2.4688305571113367E-7	1.4562439944866732	-2311.7209145698916	128.64544698065905	998.0563422652725	1151.7735359425635	1109.354991560782	381.9045718436123	82	81	78	16	67	0.47421327372164107	1.2632455142261902
1132900000	-113843.48654371819	-110938.8413813584	-2904.645162359785	-110938.8413813584	965.3277015428594	0.04336829887881998	0.3639026736550623	0.05713198530546017	0.018163491333237195	0.04540715296891298	3.5063697260522757E-4	1.1545597569687251	2.4084428968434388E-4	1.12069912433562E-7	1.1354474460766335	-2325.1078855302167	150.93400143020932	664.6521117226881	1290.150980261322	526.8336966952072	426.9812513973495	78	120	64	25	37	0.48836706725598256	1.2188765565611464
1132910000	-113853.99260281348	-110945.1683558967	-2908.824246916779	-110945.1683558967	920.9784144205936	0.04811752343006305	0.36699315957027534	0.05713198530546017	0.016266141943987386	0.044519591807581055	3.576535719002087E-4	1.193698617401504	2.3732555953135043E-4	1.6889098388608722E-7	1.360762240822076	-2342.5801034720907	154.6703160347911	677.2929694820713	930.5465101678423	1121.0738445834106	533.6424558273105	77	83	51	47	66	0.48836706725598256	1.3748469953708777
1132920000	-113915.29290521938	-110974.26211284267	-2941.030792376708	-110974.26211284267	894.1883736239507	0.04811752343006305	0.37799639914721317	0.05663538091000616	0.01779704038770804	0.044519591807581055	3.53843394500545E-4	1.1677941218864472	2.3994265837869918E-4	2.1568141336343052E-7	1.4088755984946773	-2323.4862474784263	140.68860575876096	663.9382929869544	866.7444482498079	672.9982035268603	506.1114816280078	80	66	121	32	25	0.4838878553257289	1.215407051693054
1132930000	-113895.3429067554	-110965.39303283043	-2929.949873924974	-110965.39303283043	840.3835885508364	0.04515532990898433	0.3592649376333715	0.05663538091000616	0.018979793999949708	0.04309059937372218	3.4246821854206293E-4	1.1363441548422848	2.491520192724086E-4	1.4802283838527412E-7	1.2530844478321472	-2322.7614470016542	145.1639656481976	492.15617502671876	881.8111319261168	1052.5337581478288	522.3303245558291	85	6	153	22	58	0.4971287803196563	1.4198483930278332
1132940000	-113884.59656212882	-110960.93010782315	-2923.6664543056663	-110960.93010782315	903.1303550456457	0.0445382230453222	0.36572324998223427	0.058077978112418514	0.01775586382787391	0.04749097202519428	3.5449687258215214E-4	1.1656483348913582	2.3999444502619032E-4	1.8255098680573692E-7	1.3616317848729336	-2337.677129758442	130.37127930352688	439.57381711391633	1215.2338664848908	669.096939419873	440.98491441101373	84	38	134	34	34	0.4892747756721053	1.2763258898929486
1132950000	-113863.75743334467	-110940.3499213431	-2923.407512001568	-110940.3499213431	904.8717376950596	0.04073303401849522	0.36144466408156345	0.058077978112418514	0.01775586382787391	0.040744610170574784	3.5127333761495323E-4	1.1535707587764963	2.445097174524845E-4	1.5351566601158176E-7	1.2579830184291396	-2321.7717049106777	143.83630636232994	744.4743561873086	1113.427492741855	525.1809167620595	322.2808527151029	94	56	115	36	23	0.4906561451220117	1.358123445856534
1132960000	-113845.28085771571	-110926.97991143122	-2918.3009462844943	-110926.97991143122	1100.6089486844794	0.04225997868039299	0.3756015687677868	0.060897302198208	0.01775586382787391	0.04369296067416263	3.4064354144422595E-4	1.1625070697019129	2.2946477451757423E-4	1.3200840031273946E-7	1.2320844952294177	-2329.0977914192727	172.01670277600633	663.2188393872979	944.3470212455983	570.1827784440216	343.709396008613	94	24	141	29	36	0.4890348626772017	1.2711144010961677
1132970000	-113844.1291208926	-110954.55433295367	-2889.5747879389296	-110954.55433295367	1053.4223568840587	0.04225997868039299	0.36820313753386735	0.060027754521331834	0.018891735361571287	0.04369296067416263	3.512454596807752E-4	1.1537427507043772	2.232975587093383E-4	1.1572263718804301E-7	1.1861386931547866	-2339.0813401520336	163.71135839054818	409.1134862785298	1192.5598409867623	378.6999191877264	409.9965030833625	92	45	127	20	40	0.48450148672239857	1.219404442924782
1132980000	-113825.13344535367	-110932.45509433551	-2892.67835101816	-110932.45509433551	1043.639347773811	0.04481255342537976	0.3694963700533749	0.060027754521331834	0.019663121959553866	0.04369296067416263	3.6424710704976613E-4	1.240443244270978	2.3120665319436974E-4	1.4468584403832829E-7	1.2406981465326217	-2318.7352314383056	134.2827983360537	367.94613972735345	1126.6957127841495	384.8732132833435	383.41756033950855	86	34	143	56	5	0.4835909153166042	1.219404442924782
1132990000	-113828.83825805565	-110928.29814558254	-2900.540112473115	-110928.29814558254	1128.4808718139627	0.04682234940237507	0.3694963700533749	0.05622839953208372	0.016405673249031288	0.04369296067416263	3.657800235660857E-4	1.17800056633463	2.2954221961244838E-4	1.7774379152602675E-7	1.3142498857789848	-2321.4501261248683	133.9433383668571	437.4289931408936	964.9883434332994	590.4859198558986	369.43833503845457	88	30	144	7	55	0.4778342764035643	1.2274672619364142
1133000000	-113865.99674566161	-110947.90775612446	-2918.088989537156	-110947.90775612446	988.0880627451675	0.0473936757405773	0.3694963700533749	0.05699100489182598	0.017591802232555014	0.04369296067416263	3.6929147357404223E-4	1.1833720084167116	2.4286902123127476E-4	3.446348111198268E-7	1.67058017224886	-2306.9912340227315	153.36909411639243	325.5594262576386	1069.2699359948276	398.6377742105889	563.5873982374491	84	40	131	47	22	0.4778342764035643	1.2274672619364142
1133010000	-113856.31194158032	-110947.2084678503	-2909.1034737300142	-110947.2084678503	1129.4620678591177	0.04557432408437901	0.35366183137243634	0.060540732866180176	0.016632091852096437	0.04369296067416263	3.570312798053504E-4	1.2323982665159305	2.307386928255088E-4	1.537125773967136E-7	1.23157540846986	-2304.7557038175514	165.7492871914801	291.46214500988964	800.2168148464746	359.0676071587185	425.55160607675316	79	41	147	5	52	0.4778342764035643	1.2778055215503186
1133020000	-113847.9023206597	-110946.98237924153	-2900.919941418178	-110946.98237924153	1067.4131406869794	0.0443567641521761	0.35366183137243634	0.061132311099335916	0.020740788061689816	0.04369296067416263	3.700738017989934E-4	1.2180146077023368	2.3493342965718228E-4	1.8109548563376573E-7	1.3119420818829906	-2312.6991611021626	133.27306593079572	303.8181170023892	945.3906724976775	459.8803995455034	488.77117624067995	82	39	129	7	67	0.46770822561412806	1.2610950237024439
1133030000	-113855.46499225475	-110937.2725045968	-2918.192487657964	-110937.2725045968	1047.252914293887	0.04526109051002473	0.3809088462674622	0.06644897084178354	0.018429460571527338	0.04441674413559767	3.597820150988356E-4	1.1675610021587788	2.353213549492081E-4	1.6496443600022792E-7	1.2742879282211843	-2316.0960757944517	134.21447302347704	460.7491753898554	1139.5625481484649	297.1310851038076	1276.5861166196555	84	35	149	54	2	0.4670220149792906	1.1762568821825659
1133040000	-113837.68263284264	-110936.96540625623	-2900.7172265864	-110936.96540625623	1189.8654209318904	0.0460679387324571	0.35929499119731245	0.051455762031558154	0.019813991775806034	0.04441674413559767	3.7216351192232154E-4	1.1705770852865818	2.2891008964797202E-4	2.504074634690906E-7	1.485631927479829	-2313.0181637019346	102.08173440135847	303.8667406473204	1084.3987446364276	577.7902644618907	576.6275608911666	84	38	135	52	15	0.47945017243307547	1.348223136351313
1133050000	-113839.38540777627	-110919.84019446051	-2919.5452133157487	-110919.84019446051	1294.7866078079637	0.04931713054738203	0.3995268994865853	0.05701639772513927	0.01714191030402773	0.04108138045643582	3.6901668993110655E-4	1.3086697684963002	2.19583985141454E-4	3.611243723621074E-7	1.6645970723023717	-2296.067586123658	112.81767065467595	420.3399056254905	905.0098006029616	507.4185868902134	371.8867077582213	87	42	131	49	15	0.49148873593487097	1.2806867878739887
1133060000	-113799.35830960941	-110898.2252367016	-2901.1330729078068	-110898.2252367016	1320.7807498804082	0.04931713054738203	0.3670679985365222	0.061495589358561704	0.017905455789740676	0.041046575156003656	3.498295344844524E-4	1.2448810971953719	2.1366159775318966E-4	1.6104861362421415E-7	1.279878436728454	-2298.449472925172	136.8555621753839	598.6318858352454	1112.4524191910898	530.8684051560725	492.31710690835735	89	66	102	40	27	0.49148873593487097	1.3367590416380233
1133070000	-113817.14890125883	-110927.48790907042	-2889.660992188402	-110927.48790907042	993.6280979463055	0.043553125010028074	0.3574563931527497	0.06010179685142128	0.01841218188310818	0.04764203678903914	3.687131298906031E-4	1.1903267823969537	2.3641750416662256E-4	1.6472468796404869E-7	1.2699232809808738	-2304.38623824058	120.46103313804095	450.82779820030777	877.4549067626933	715.4511525571509	536.8562042138151	88	24	102	46	64	0.5016814705438183	1.4015018828398096
1133080000	-113810.63507637735	-110908.90064614592	-2901.7344302314245	-110908.90064614592	1097.641991816868	0.046353368598800807	0.3583800504601048	0.06010179685142128	0.01701986928422003	0.041747081158333484	3.648846486318832E-4	1.2736184404306716	2.3054290236880913E-4	2.0609544921339524E-7	1.358571943014145	-2299.988162523342	120.678034614802	487.8956063587636	856.7268078663712	719.6922942845831	421.98241158202046	91	26	41	107	59	0.5016814705438183	1.3125142188407901
1133090000	-113852.68451990548	-110931.58900961593	-2921.0955102895537	-110931.58900961593	1059.6552787422827	0.045533304812372714	0.36934679193096825	0.058444904912607565	0.020129566913759722	0.04481186799022656	3.707573442220483E-4	1.2243725259332892	2.393439052516895E-4	2.360859732533267E-7	1.397747030546122	-2295.90859451689	139.5556315874719	109.6281303347822	433.2099960986297	987.4591205336377	348.92193611150543	41	49	53	124	57	0.4878863047165471	1.318074028851736
1133100000	-113787.87915279716	-110890.15059596111	-2897.728556836057	-110890.15059596111	1033.7154352876103	0.045533304812372714	0.3417225690060265	0.05623845148150396	0.020129566913759722	0.04500228781332017	3.836945938136218E-4	1.262583532132025	2.502310152533174E-4	1.9510561934788318E-7	1.3011490631895073	-2290.8310845023134	134.14575696375965	325.80659278472217	573.6420262163949	960.0296475179059	339.47052879101653	86	15	37	119	67	0.48444591747404897	1.3609542391561509
1133110000	-113789.08006421001	-110900.36047657423	-2888.7195876357673	-110900.36047657423	970.644307161908	0.045533304812372714	0.3417225690060265	0.05555356861653455	0.01859964022749864	0.038778384358122704	3.863737107624639E-4	1.2809283840759764	2.499618855504437E-4	3.194206321918421E-7	1.5511229316491126	-2285.600675574101	109.37034889524172	134.05537477025436	527.2981613042213	950.4422072049289	353.1596146020249	73	21	45	114	71	0.4839856632580629	1.363924518745148
1133120000	-113750.56924090057	-110910.06492514037	-2840.504315760207	-110910.06492514037	979.1413641054587	0.0391947668523142	0.3402319305161858	0.058478158576485646	0.017250817083600947	0.04611747611780059	3.8974236360450533E-4	1.2297835356199087	2.484049125328362E-4	1.6139502507421606E-7	1.2460988015755916	-2289.520987913847	121.29445470836939	206.74456056098265	837.3374487954901	1000.4039809681055	354.78611441699223	94	4	49	107	70	0.4876828349427137	1.3358861762868253
1133130000	-113815.12558011056	-110929.38984501138	-2885.7357350991865	-110929.38984501138	1007.5330960199732	0.04085031647692622	0.3512399674387389	0.055997268414136527	0.01750980167727575	0.04896152496678955	3.8138036896874386E-4	1.2920407204015294	2.3125268750162091E-4	1.404438792323151E-7	1.1935657951753789	-2317.612331748328	116.17164333384882	363.61603084900435	855.5016863734918	893.594422144782	571.0785323786774	89	13	36	112	74	0.4876828349427137	1.3025994870039306
1133140000	-113818.01006276169	-110920.54313559065	-2897.466927171039	-110920.54313559065	1029.301473966498	0.04575486340440686	0.36568216703224654	0.055997268414136527	0.01877320890103904	0.041168834772999194	3.7617496934061185E-4	1.2207052494737152	2.2139875314813287E-4	1.848034496430986E-7	1.3247402566973983	-2317.006643825445	138.07954994284438	292.42289627398696	1020.8471929595222	939.9409996476651	538.2207265022406	86	13	94	64	67	0.4871355460079164	1.2720433111149914
1133150000	-113807.2616455559	-110926.63376641451	-2880.627879141387	-110926.63376641451	1053.873744069348	0.04324206099065982	0.36568216703224654	0.05532579961497152	0.01857251652772433	0.041168834772999194	4.0407671865004037E-4	1.2879312305286488	2.3594175683775193E-4	1.9382309162204224E-7	1.2557975075749803	-2298.4934693363716	137.9834293535906	154.8382609520542	490.44779308098197	862.394943954682	528.5637741741489	77	15	14	148	70	0.47858343681342397	1.2767041829379628
1133160000	-113778.71537438329	-110913.76123021956	-2864.9541441637284	-110913.76123021956	999.4588435586852	0.04324206099065982	0.3631675530762354	0.059574041156697524	0.01792917272292618	0.047994965257474015	3.868414557092602E-4	1.2451471412590538	2.3099722862150423E-4	1.7017895231925875E-7	1.30462139111634	-2314.0482718625904	101.31072674712456	385.41209129888875	900.0980810113164	853.0948819580016	478.3032781624348	87	23	57	94	63	0.49048959171541645	1.3399814525733507
1133170000	-113767.14217530718	-110906.14814705298	-2860.994028254199	-110906.14814705298	980.5920522017675	0.042834268921696915	0.3434212178761056	0.059959272903434856	0.017864938974559593	0.04142382208608693	3.963478176153087E-4	1.2776575024361396	2.4372413830485117E-4	1.8457894148309362E-7	1.2927844690310297	-2303.065459892866	98.85567740544245	224.29512801325475	866.4599341656914	780.1830446421386	329.51065691360157	88	12	153	33	38	0.49048959171541645	1.3979091256349352
1133180000	-113769.08498261866	-110890.37480864779	-2878.710173970873	-110890.37480864779	1058.1326423095707	0.04278454496461418	0.36081201189713086	0.059959272903434856	0.018994389210097586	0.04202973367763637	3.715410375874306E-4	1.2106980508499299	2.3156109841443142E-4	1.5005491694399947E-7	1.2257045459548908	-2306.3368946533674	114.04993320999698	196.87636034255283	771.7220449216185	349.2197268848565	311.25352268751317	94	5	163	57	5	0.48543371626139714	1.2416599586126762
1133190000	-113780.2029984417	-110897.40934598968	-2882.793652452024	-110897.40934598968	1042.1346315527976	0.042835442410287985	0.38689228111149476	0.06298740266528141	0.020769720178834945	0.04414126496980734	3.846864501257532E-4	1.272607114831664	2.3444140078379778E-4	1.788556331063147E-7	1.2751583991983153	-2300.5543268176607	109.79907969583842	290.5452674574281	822.4782477371075	313.66047013871156	768.7001241621006	89	9	187	29	10	0.48543371626139714	1.2623942171235718
1133200000	-113780.63070773156	-110888.01336132422	-2892.617346407336	-110888.01336132422	1077.399295385951	0.042835442410287985	0.3669085876998703	0.056789671317734616	0.019809043544181806	0.04414126496980734	3.74291052369157E-4	1.2220455929879939	2.2637379942932613E-4	1.5274467968133415E-7	1.2451396518855617	-2324.4501243471495	134.18828765583302	297.6577451568106	883.6472389438983	827.4180904801617	812.1673843360928	82	12	214	5	11	0.48637490619579554	1.2623942171235718
1133210000	-113745.61089057021	-110886.7113101353	-2858.8995804349092	-110886.7113101353	951.5695188592307	0.04726126663250776	0.3669085876998703	0.05615825641083164	0.017894510683846655	0.04181036651128647	3.7259482639194334E-4	1.203716148465842	2.3145910490636202E-4	1.4270382682258735E-7	1.2613231261628888	-2321.706694583016	144.5022643461305	171.18407752936386	958.8100988162463	899.5572232255403	514.3863754653056	87	6	70	87	74	0.4850716552873365	1.2077219123062428
1133220000	-113814.31518980007	-110923.10307152715	-2891.2121182729184	-110923.10307152715	1001.0921560048091	0.04726126663250776	0.35595882313313826	0.05995512022180159	0.01946282492576763	0.04181036651128647	3.836687275215549E-4	1.2004297166032256	2.4004580548994662E-4	1.8457537454523644E-7	1.3024853547944124	-2307.098619742304	221.11762618111743	131.62099075330082	956.675527824418	1029.944281426066	491.27753764180915	1	92	125	53	53	0.48242177007864956	1.2841490277491696
1133230000	-113793.49686248777	-110906.45280686102	-2887.0440556267386	-110906.45280686102	1278.690373528927	0.047297293146723006	0.37727271437690907	0.059737487925717314	0.01946282492576763	0.04341055558220005	3.7694361720038853E-4	1.3146638563482227	2.148967558804385E-4	1.9958441778098952E-7	1.3726563847395494	-2306.275971950989	237.36050587912635	131.73686618288215	766.8445546923709	613.204065200814	504.429772133639	4	89	173	20	38	0.49305485661650894	1.3291449499129817
1133240000	-113800.21752597184	-110901.18790282379	-2899.029623148045	-110901.18790282379	1110.8309544406193	0.043927359767039174	0.3762423765698151	0.058226982793949125	0.019651466314466987	0.043826915697511286	3.745994744562664E-4	1.1951935245034324	2.2386935317798728E-4	1.3114024308997759E-7	1.1382335067537925	-2305.7078061775883	151.19661129475105	418.8990421231779	758.5220149196234	1310.2640507554033	461.1938791919335	89	10	147	27	51	0.4911565658617221	1.1995332672821086
1133250000	-113785.25740133884	-110900.37029562613	-2884.8871057127158	-110900.37029562613	1089.5038769508687	0.043927359767039174	0.35761028526257993	0.061099825513343434	0.019651466314466987	0.04489234026546843	3.8824197751766745E-4	1.23547093031958	2.2318366598768038E-4	1.8544097684684572E-7	1.3193715366338874	-2308.4816311030527	149.23059229042	659.1631825161041	875.8271692497296	475.36717147245355	627.8433165296386	93	46	137	12	36	0.4977924653749008	1.2694151518006624
1133260000	-113822.07509936113	-110923.8307054625	-2898.2443938986294	-110923.8307054625	1061.4033592286955	0.045694372242409305	0.3749341313395047	0.061099825513343434	0.02009329864583929	0.04199717707099436	4.011287900505717E-4	1.2547477878627904	2.319867629371306E-4	4.4295905369032846E-7	1.8331117223504396	-2310.3993669917772	154.20775766323865	681.8701750581508	826.3340783983265	566.8546519986962	530.9944890009501	93	103	56	59	13	0.4905488735745213	1.2694151518006624
1133270000	-113796.9216001606	-110900.54364902819	-2896.3779511324083	-110900.54364902819	1113.179885363399	0.04450944366565504	0.35830636782267233	0.05788724468435721	0.02009329864583929	0.0454263484811969	3.904122424075133E-4	1.2486480455905684	2.2621745740099335E-4	2.0821090967206048E-7	1.3110739667522238	-2296.64439170356	138.78487019794764	526.7480248751243	912.6569211861196	482.93719521097097	622.8133438650898	89	62	98	68	7	0.4905488735745213	1.2956521865232093
1133280000	-113792.21436321452	-110915.64208826945	-2876.57227494506	-110915.64208826945	1302.8382113349328	0.04208840430630603	0.3571178331099125	0.05843593083897434	0.018998676050422526	0.043803568285238695	3.9365381661332806E-4	1.1932575551261861	2.3294724375048717E-4	1.7938528516178858E-7	1.2349955533934351	-2288.285754313936	123.28136426591868	418.51890754426427	949.1658181563785	500.5893762316618	492.11992669577745	93	51	100	74	6	0.4884482753120867	1.3865134255191915
1133290000	-113777.21637183585	-110910.0867056289	-2867.129666206951	-110910.0867056289	1505.1375721692987	0.043240078892793764	0.3571178331099125	0.06019585406459549	0.018998676050422526	0.043803568285238695	3.778592140190117E-4	1.1486854144510015	2.2301220274531514E-4	1.2083963045991745E-7	1.0862091174359902	-2276.6070076361952	142.38660334469952	388.00363814143725	893.5137172921952	451.4800793010087	626.809608859319	87	61	109	48	19	0.49322049730899786	1.3775881277292776
1133300000	-113794.59709576977	-110905.80531988252	-2888.791775887244	-110905.80531988252	1267.3656036309226	0.04287580368039733	0.365921997049652	0.06019585406459549	0.016621357265262805	0.045446602050034576	3.841591006815502E-4	1.2111606110523248	2.292593215292602E-4	1.6599590823882386E-7	1.1936192661872205	-2273.6818037504754	141.46654581260745	410.5846270453723	896.5758907636686	529.9970238676236	594.4604973140906	81	71	115	39	18	0.49322049730899786	1.3775881277292776
1133310000	-113830.02202315236	-110940.98807354209	-2889.033949610272	-110940.98807354209	1462.9879842168286	0.04287580368039733	0.35122454497352834	0.06019585406459549	0.017309186384158102	0.04502610528052407	3.7605419802344493E-4	1.1463230040493422	2.3163456575624379E-4	1.4828205962257002E-7	1.1119289532437593	-2255.8969168505105	129.20632223096192	450.0369204647263	987.3188374893808	807.8783566092508	380.4525105355005	79	76	28	77	64	0.49401611622468	1.2634168768096532
1133320000	-113811.9567197473	-110931.8674815829	-2880.089238164397	-110931.8674815829	1562.9388694722472	0.04305300224721942	0.36208915365059263	0.05882306240029842	0.01741119532676981	0.041511783541356866	3.903157119834052E-4	1.1334861489008117	2.3539933854826718E-4	1.4149338363521557E-7	1.0770813471801488	-2256.141656032317	117.15987200593095	414.3700731491511	722.8700747326454	760.1642395478813	386.4107987765499	84	62	43	70	65	0.49401611622468	1.3833972319950247
1133330000	-113828.3176294065	-110924.6518099851	-2903.6658194214124	-110924.6518099851	1376.6631378710952	0.04557999700509935	0.35579064175859554	0.05752708825570371	0.01985700998849069	0.043925398328161676	3.975609946269768E-4	1.1804841118506098	2.3859009079828673E-4	2.5332255604744084E-7	1.3427440508840278	-2262.1698332932006	141.51556462886248	531.6389434163613	735.4335464017375	386.80395002132167	375.68938972345035	93	47	128	23	33	0.48483000554360595	1.3966413258679429
1133340000	-113772.3456603591	-110904.36586787865	-2867.979792480452	-110904.36586787865	1495.08134565518	0.045441024016965266	0.35579064175859554	0.05975874439714929	0.015796980758718233	0.04530787520501301	3.927020100195688E-4	1.1750910179049052	2.2148257452491617E-4	1.607655814724933E-7	1.1637266095857124	-2267.654015268256	124.51835530572443	447.8598381916197	810.5990638899874	425.6150126655531	510.8880774823147	87	52	127	18	40	0.48483000554360595	1.3651523182304186
1133350000	-113798.93062928913	-110910.91438350228	-2888.016245786838	-110910.91438350228	1252.0006412258776	0.045814683712096405	0.36527590550665817	0.05975874439714929	0.017794828126315925	0.04530787520501301	3.8442507349313056E-4	1.2010472182717364	2.369322850413719E-4	2.6676218940287194E-7	1.4238302396767664	-2261.8778953581623	138.77788350973285	373.90895028789913	868.9480017948373	360.5214259100923	582.882144967881	78	90	91	58	7	0.4890154058951276	1.2773040949510774
1133360000	-113845.62536732026	-110939.88832818871	-2905.7370391315476	-110939.88832818871	1228.0419562458685	0.04231479804499416	0.36348285622967275	0.05760269791033943	0.017794828126315925	0.04289596658128402	3.7431958964056437E-4	1.170688104739874	2.393628452094739E-4	1.7478635579892675E-7	1.186481218051688	-2266.8544739553945	136.0862479651109	524.659155559059	1055.6693040389864	603.3476605710119	423.2359662441462	81	104	71	33	35	0.4987100167933935	1.2742412207187832
1133370000	-113849.93361756057	-110942.16554824161	-2907.768069318963	-110942.16554824161	1627.9668814936736	0.044692919948721405	0.36348285622967275	0.05756195971063008	0.018068975745413086	0.043683034483203896	3.8583243690239476E-4	1.1283587190399105	2.3184076830682384E-4	1.3735488236382616E-7	1.0767253384242796	-2284.954601239175	153.15476073486678	507.9967065059415	1001.0224432518781	581.1026092644391	490.7732178952457	76	107	39	50	52	0.49053463349643467	1.3813818295936697
1133380000	-113886.36882513316	-110968.28650692047	-2918.0823182126865	-110968.28650692047	1446.918136678239	0.04140689279245912	0.35485703578694366	0.05585492196314234	0.018068975745413086	0.041410817903431166	3.863126779071716E-4	1.1191635633865402	2.400476570754935E-4	1.6574289631266702E-7	1.164226926961884	-2292.5402247025513	175.85262812446697	495.03287087580185	896.9967100329621	660.6786573534112	428.71781513622966	91	60	81	76	16	0.48485816796989895	1.3570597118244139
1133390000	-113825.83796797691	-110926.6039096399	-2899.2340583370083	-110926.6039096399	1665.805701679859	0.04319871293340923	0.35264041791388395	0.056088315582417586	0.018074066585923317	0.046083939600821786	3.9259345053664624E-4	1.1286819772469452	2.286895404289871E-4	1.9942142496244479E-7	1.249302019780307	-2284.0050965205983	185.692142766692	154.55461286406273	465.9615578001946	780.2781776642681	401.0335015840876	72	24	63	106	59	0.48157258554325927	1.2741766305482616
1133400000	-113798.9201240745	-110920.96045014598	-2877.9596739285125	-110920.96045014598	1756.8161110589895	0.0459907852176023	0.3526604526326043	0.056088315582417586	0.018074066585923317	0.04704077578960428	3.9597949906182764E-4	1.2003795679874714	2.2733910369679994E-4	2.2994490910755087E-7	1.3415101068045319	-2277.5167212087813	136.7612285904186	462.90002400621046	515.2457556177438	814.737205255676	425.45534266042864	92	11	35	138	48	0.4848412545294173	1.3756576618997416
1133410000	-113806.5817754665	-110926.9132128635	-2879.6685626030085	-110926.9132128635	1948.2784639296005	0.04358942458383022	0.3526604526326043	0.05540097741731949	0.018074066585923317	0.04075192230498795	3.998062551759164E-4	1.2260700291044182	2.2347028213807836E-4	2.9317342805601367E-7	1.4661075837191921	-2277.9478162242854	149.3159269405523	152.3528483222458	534.5396305406872	811.0876276220786	470.90854816069884	48	47	57	100	72	0.4848412545294173	1.2577963590567638
1133420000	-113803.55930625352	-110941.59097014778	-2861.968336105737	-110941.59097014778	1880.5450731572207	0.045525996751553124	0.3451798368752686	0.058319766009991364	0.017650266014320903	0.04334204133301314	4.035026930798547E-4	1.2427842974676806	2.2823225750534325E-4	2.9177891806038315E-7	1.461174812744439	-2270.1184862850187	185.45667692472026	141.233125100943	410.61017887554857	673.6909270104114	525.6973260206358	46	47	38	102	91	0.47937059927277914	1.2577963590567638
1133430000	-113766.94049257248	-110892.87009932057	-2874.070393251915	-110892.87009932057	1675.3468080197292	0.04203208659379305	0.3623857270035219	0.06496381077128417	0.017650266014320903	0.04105332848787474	3.981729144060903E-4	1.2232653363506831	2.2800390218347054E-4	2.234319852241248E-7	1.3709473670317984	-2294.2854368099775	317.71268176770747	152.86511265692872	537.6392249388891	845.0411516301214	344.32902193172373	23	58	54	164	25	0.4887012139994442	1.3250870412103886
1133440000	-113785.1787824549	-110903.52648145058	-2881.6523010043165	-110903.52648145058	1703.1507697827506	0.04208539928603044	0.352466040923548	0.059167370646221934	0.015853584644630065	0.04511407532157112	3.8133627821090166E-4	1.2083732548044095	2.2033003759121248E-4	1.9152728278565462E-7	1.3295467588760947	-2296.6981718100715	118.44365745445565	147.2581639807037	304.4391397929077	756.9002253298403	487.1982972515882	18	36	62	146	62	0.48363657514309055	1.2798111790757722
1133450000	-113828.30595735894	-110923.07731547416	-2905.2286418847784	-110923.07731547416	1686.3223707973123	0.04208539928603044	0.3631331267102347	0.058191059435568106	0.018847615145567025	0.04926400539956534	3.758120984199964E-4	1.1606670948468827	2.2359293477827515E-4	1.666345181184943E-7	1.2135750635097844	-2293.267805277004	151.70685630901184	274.90159229875314	467.25536972592397	765.9762941799736	391.4928993991045	68	26	50	120	60	0.48363657514309055	1.1919446044351631
1133460000	-113839.48695357885	-110930.90039281997	-2908.5865607588785	-110930.90039281997	1480.2980677331818	0.04635277526367845	0.3631331267102347	0.05472586643680058	0.01765900510071991	0.039853653906083183	3.8252818287494244E-4	1.1770950428482483	2.3351266429797132E-4	2.264207520106551E-7	1.3322628156023948	-2282.346228142671	112.3637163713633	371.09740332620964	671.9301574553888	790.2846718334574	462.205837565366	58	33	73	113	47	0.49006361719166286	1.3125354469246964
1133470000	-113823.41001108549	-110915.4274448568	-2907.982566228692	-110915.4274448568	1718.1490560364891	0.046736808543551216	0.3631331267102347	0.05827921021946706	0.01765900510071991	0.04607837427024241	3.8450921599239384E-4	1.1261614277361214	2.2214369524211491E-4	1.6388504371498973E-7	1.2026661860347931	-2301.7041250850934	138.69628487671707	213.4294900272022	567.2791820488851	840.8030934502921	633.658732530257	28	69	35	148	44	0.49006361719166286	1.3348965392246546
1133480000	-113832.98639399266	-110922.39442807	-2910.591965922669	-110922.39442807	1476.924309212797	0.047415239565455715	0.3715953234264074	0.059311502213021124	0.01684860675586192	0.05076482050457726	3.7859218087413226E-4	1.1100897839220727	2.3653110418920105E-4	1.8827339648251466E-7	1.2384453753910387	-2280.719867835423	368.64415754792356	162.93517690587484	777.3532253028736	682.3952764343886	462.0579777235549	4	90	78	118	34	0.4774296988539217	1.2743225497930077
1133490000	-113810.39945282202	-110916.17289472431	-2894.2265580977123	-110916.17289472431	1484.0802079865261	0.04394458471786739	0.37762689822274315	0.06537945598367524	0.01891235581496238	0.046557652466226215	3.723940101160799E-4	1.1362770050420554	2.343039683051249E-4	1.313556025931194E-7	1.0916398666437117	-2262.276415982302	467.4769562351567	138.82420495567294	581.0812519730932	775.749099476589	330.7346396988218	7	87	57	120	53	0.4774296988539217	1.1912222838316961
1133500000	-113808.5446754444	-110935.21786006207	-2873.3268153823356	-110935.21786006207	1485.064335743929	0.04185050334897721	0.3554554830392014	0.06537945598367524	0.01891235581496238	0.04131096919467987	4.0711431089688195E-4	1.1724058714321601	2.3928960601973237E-4	1.958273031851813E-7	1.2426701249310537	-2264.7245186416017	195.26542047566	136.19187271750292	399.69464716427814	700.3418938857457	427.29540655915866	16	74	44	157	33	0.48228445591491603	1.2861335431663854
1133510000	-113807.79067221154	-110949.40231260586	-2858.388359605678	-110949.40231260586	1430.0780612088536	0.04325755034860459	0.36668349098132635	0.0630590391294049	0.0161840926837236	0.04247368995568572	4.0284847663540137E-4	1.2207274659780467	2.4130017485320408E-4	1.841252100747557E-7	1.2318092027228593	-2270.7715776107802	293.1752135066427	161.44935480555074	314.1722101714323	601.3928361577135	457.4233381692927	10	70	39	162	43	0.48228445591491603	1.3374057181361518
1133520000	-113819.38024258676	-110943.05886259429	-2876.3213799924647	-110943.05886259429	1448.6372505012255	0.0428052470506888	0.3607945585170437	0.060235884472220204	0.017385824141836537	0.04381213096296991	4.002206686790204E-4	1.195514209249016	2.325101084491166E-4	2.5916982593441817E-7	1.415388388059689	-2270.3840602312475	180.15398923814382	203.25931369220726	424.18494056416495	767.6367778627732	582.799894479767	70	34	29	99	92	0.48977045314168965	1.3143975032854815
1133530000	-113795.13360502778	-110944.5348185678	-2850.5987864599683	-110944.5348185678	1372.5964350678616	0.04169022787241517	0.3492000003592059	0.05644772079368247	0.017385824141836537	0.04326894375993818	3.86654620038993E-4	1.2049407102238794	2.4319034923760485E-4	1.581467623425617E-7	1.1916770073865335	-2264.164771792491	175.95733912637533	367.44336713923855	744.9033388559294	354.5151361525711	476.14718875477735	93	45	127	21	38	0.48977045314168965	1.3477372785321224
1133540000	-113792.9569066559	-110908.31696588517	-2884.639940770734	-110908.31696588517	1324.8480378689185	0.04169022787241517	0.3492000003592059	0.05644772079368247	0.015642015249441758	0.043390576396197124	3.961112164273943E-4	1.14307074666179	2.5381069114559034E-4	1.7408436453650816E-7	1.1574216229710441	-2261.069516660572	149.39008068384774	359.57518617201714	700.3832442942237	744.7754934903516	393.29292823174467	87	44	109	16	68	0.4904092758658748	1.32435450701055
1133550000	-113798.87078864087	-110927.71618699182	-2871.1546016490415	-110927.71618699182	1149.6538916519714	0.04313153527222802	0.37396603609208984	0.05631551167842303	0.019236272135223418	0.043390576396197124	4.025140734852616E-4	1.168749424862816	2.6782270093008115E-4	1.55365054936187E-7	1.1029737117072596	-2254.214979793441	123.16841497586951	419.17815250957176	676.1230022658345	462.37680419635103	425.67014920624734	86	71	112	41	14	0.4832883493589648	1.289694557065906
1133560000	-113805.28915714815	-110907.45676396128	-2897.8323931868586	-110907.45676396128	1261.2801882565668	0.04430156241634815	0.356180893684006	0.056980179247679494	0.018020140222143426	0.046634941298361876	3.770460616672276E-4	1.1399643496425604	2.4872044105368914E-4	1.3836867897719969E-7	1.092660071146001	-2266.221920860045	157.16615892492672	513.1115015266612	353.8190840731623	829.4128401727396	683.3830356333715	90	73	7	44	110	0.4832883493589648	1.2483169793896398
1133570000	-113821.08570664689	-110908.46072104471	-2912.6249856021755	-110908.46072104471	1265.0334324254788	0.04626429549245101	0.37741468072437917	0.06132851692887062	0.01773000043256918	0.046634941298361876	3.616571780885698E-4	1.1397874520975553	2.3370104618908395E-4	1.7308690447754208E-7	1.2305827356206267	-2275.8038773695766	116.03154792822096	548.37773739495	151.65665695315937	637.0044895465792	683.0878428627857	85	45	7	16	171	0.4832883493589648	1.2455902181154521
1133580000	-113822.28897469271	-110922.30895536135	-2899.9800193313527	-110922.30895536135	1565.7510314368385	0.04580175750221575	0.37655367898213676	0.06563633275010636	0.017683462145113814	0.042433435892973	3.734867625916515E-4	1.123308148219741	2.2835070889616542E-4	1.6893169166811962E-7	1.2089425816190382	-2278.235561357161	134.6372164682455	221.15456065463187	489.82458492175135	695.5453539974842	567.3346479992731	82	3	86	37	116	0.4832883493589648	1.3204369707566885
1133590000	-113844.34117804808	-110933.36766289272	-2910.973515155363	-110933.36766289272	1526.0466616333733	0.044647674662943754	0.36763100498786305	0.055726214341662215	0.020043119354090134	0.042433435892973	3.825160741602823E-4	1.1492922175076445	2.3350776152069883E-4	1.672448229542667E-7	1.1361113264874256	-2261.9766052489135	161.94226188899864	474.55145473736695	712.8661837286221	243.49551287347705	352.1962203769856	85	50	167	4	18	0.4939264403551153	1.3634269265237926
1133600000	-113804.13038306667	-110927.27145875426	-2876.8589243124156	-110927.27145875426	1370.4871513540375	0.044647674662943754	0.3723490711053166	0.055726214341662215	0.01727142362078863	0.0445752367473711	3.802945918233074E-4	1.1792635899171569	2.4132117542174897E-4	1.1907690815530872E-7	1.0436091007818664	-2268.5080611090507	145.91377546737812	393.9470406013963	568.5806056745619	745.827826209799	499.44419902248586	80	6	89	70	79	0.48709313089589235	1.3152559685594687
1133610000	-113841.34019731657	-110928.31806898688	-2913.022128329702	-110928.31806898688	1414.7762712757533	0.044647674662943754	0.3725603758822076	0.05895892505703341	0.02002537462802009	0.04227688212190062	3.560477235531067E-4	1.1656142944674892	2.336493629184398E-4	2.1625369902779244E-7	1.3507282711039335	-2266.787910265488	130.64132641186137	229.97143897384282	541.2288698119065	945.6677195945847	536.01324781847	75	8	72	59	110	0.48709313089589235	1.3183698750945323
1133620000	-113832.31393624588	-110926.04508248394	-2906.2688537619456	-110926.04508248394	1393.9980326639602	0.044647674662943754	0.3522410109777007	0.05851277109481226	0.01726934138135753	0.04755105699488996	3.610500150592408E-4	1.1145997760246562	2.284189099828124E-4	1.4164328164451733E-7	1.1533219404732424	-2283.9594790794267	157.2760193902056	304.8961634169108	486.55545583225967	1069.463819519464	442.30297659095334	76	11	77	97	63	0.49114991067763475	1.261569332628869
1133630000	-113815.61633230036	-110895.2424249176	-2920.3739073827537	-110895.2424249176	1148.8020302830253	0.044553152442920116	0.36091175040684936	0.05089624021670769	0.018640790853642186	0.04403975896091429	3.566568396483626E-4	1.1114719254020633	2.5216640168336735E-4	1.9232933989775443E-7	1.243524401621194	-2251.024625883366	113.9919587849385	604.4583781397295	539.6971878972662	744.0624675007622	410.17032009423275	85	40	49	98	52	0.49114991067763475	1.3117384549432836
1133640000	-113826.3325804314	-110885.01428686963	-2941.31829356177	-110885.01428686963	1167.4155393086262	0.044370133375091936	0.35561390810936705	0.05744418331772054	0.018640790853642186	0.04403975896091429	3.646019795986351E-4	1.134614315310377	2.474303165980088E-4	2.0528359542735746E-7	1.2466499800615136	-2267.586418707819	126.85650071074976	532.6425031429259	854.5399263253463	681.0253491145621	437.6000858309836	85	83	11	82	63	0.4816696657893593	1.2290410741222149
1133650000	-113795.30963994958	-110902.48491120688	-2892.8247287427134	-110902.48491120688	1172.6611935355397	0.04420491390315198	0.3646567406770066	0.053589502254441035	0.018168939156794735	0.049201146854192225	3.689484420439686E-4	1.1661659976634795	2.3765376344388466E-4	1.8342729740354474E-7	1.2524847308981584	-2272.929123221216	128.5189386819757	451.05182757487967	746.3008540431326	653.0417385501557	695.8746256802052	89	32	76	49	78	0.4753158574425046	1.3248233218859007
1133660000	-113817.0867023071	-110919.46718063221	-2897.619521674885	-110919.46718063221	1072.5948864652328	0.045288316502727216	0.3646567406770066	0.06090945956990865	0.020141955348542538	0.04196920174334397	3.7535804291842723E-4	1.1537636779963345	2.480496111641785E-4	2.0929152654769197E-7	1.3165815347620853	-2281.621488279672	110.06402380536507	383.73486224379286	772.6038633277959	577.5720508182673	441.58667870357283	86	9	124	79	26	0.4753158574425046	1.2152315570932415
1133670000	-113835.57268698998	-110940.1688635833	-2895.403823406677	-110940.1688635833	1079.1407600829586	0.04394207918346268	0.3623491926270126	0.06409502849947792	0.017715075065074554	0.04196920174334397	3.7141340103846943E-4	1.1963863172498668	2.370440872271128E-4	1.9686334816814154E-7	1.3079699182353468	-2276.7605089035596	106.06639821827048	266.85066827700194	756.9798885861399	372.3294964802253	430.41780797555623	86	5	206	20	7	0.4753158574425046	1.2525243620661082
1133680000	-113794.03124632765	-110912.40321870311	-2881.628027624541	-110912.40321870311	1003.7581995258587	0.04237477477031237	0.3623491926270126	0.06409502849947792	0.017715075065074554	0.0464325268264104	3.825678932638728E-4	1.2638919078703212	2.3916541622007864E-4	2.1826114636401085E-7	1.3735345380716975	-2282.296967479667	118.77632268385557	651.5851468055839	674.6500709103019	548.5193334459307	587.402556521292	89	31	153	49	2	0.4753158574425046	1.2795603753110696
1133690000	-113831.83126073773	-110904.86479062207	-2926.966470115652	-110904.86479062207	1081.1087776143322	0.04476340395681806	0.36898537353570904	0.06409502849947792	0.017715075065074554	0.04961170427773028	3.785954272131412E-4	1.1983681370085235	2.4183904045807302E-4	5.550212771049975E-7	1.932912890235841	-2287.945359580246	98.42124106737276	349.0990172264003	504.8348026591863	838.2012493258947	383.88074886984793	80	11	14	184	35	0.47767613003082926	1.2795603753110696
1133700000	-113834.0929781122	-110916.40239314668	-2917.6905849655136	-110916.40239314668	1143.1907653488774	0.045448020222378586	0.36898537353570904	0.06466706520161794	0.01839865759179734	0.045330175899955485	3.612233567133475E-4	1.1849566297808714	2.3653882269797125E-4	2.040578516164715E-7	1.3379490384435095	-2293.0492979909695	152.75234984079717	535.0350030336884	514.1202058838238	811.7585425413233	492.75620134749954	79	48	3	133	61	0.47767613003082926	1.2795603753110696
1133710000	-113832.30669624597	-110923.1209975124	-2909.185698733582	-110923.1209975124	1028.9638386891002	0.045448020222378586	0.37364329269008234	0.059940367330890705	0.01839865759179734	0.04279713918049482	3.7838206634121943E-4	1.188827169897642	2.44154157743984E-4	1.7066381139967287E-7	1.2296435764405889	-2294.8572251243904	100.85430548500466	616.7457799479708	907.064934434768	677.5210146382124	350.9490034493746	82	100	33	102	7	0.48268714053680495	1.3308252491385555
1133720000	-113908.73838676237	-110939.0000517168	-2969.738335045582	-110939.0000517168	1011.4932148232283	0.04184513432215497	0.3639867578078495	0.059940367330890705	0.016262518693277977	0.039422323984250315	3.6663686937337753E-4	1.1789715732470143	2.4402940271937314E-4	2.7009982127388456E-7	1.3946235008392358	-2288.0776796096384	99.5552571543593	549.408058434845	701.4794649952117	807.6749770300569	646.43166698853	80	59	25	110	50	0.4819852325282007	1.3471660720926544
1133730000	-113864.24579291281	-110931.52614200949	-2932.719650903322	-110931.52614200949	1002.8871831155762	0.04184513432215497	0.3524631376032708	0.059940367330890705	0.020053882086428918	0.04327775495838415	3.678031575778588E-4	1.2548505114727388	2.46414317168173E-4	1.6205030713240332E-7	1.1868848593470418	-2294.0828438726003	121.23301786274072	676.9083563251173	1180.31262118369	652.8783150027858	582.2632805528644	78	108	31	3	104	0.49148668970771014	1.345744207192942
1133740000	-113834.86376859431	-110905.84203586767	-2929.021732726643	-110905.84203586767	1108.0496780080318	0.047233480049769495	0.37830144163367674	0.057839403025515844	0.017022835172170344	0.045423307536097905	3.408958257527477E-4	1.2059240671109077	2.2885946894351294E-4	2.04426599644265E-7	1.3700795390431622	-2283.7869558296443	110.91569037627191	558.129635853224	668.7833070121515	331.0113138493536	648.3509914495863	86	38	158	19	23	0.4884583481584788	1.2341567149800006
1133750000	-113835.30740016325	-110933.78281141803	-2901.5245887452147	-110933.78281141803	1110.881805339578	0.044342116237544874	0.37830144163367674	0.05830233556339029	0.016963534927746826	0.0497515379838509	3.51770736075956E-4	1.1596195372057259	2.3311979177142813E-4	1.6680539661673676E-7	1.2629156413518325	-2288.4656128673237	100.18486992474205	252.51457135264891	610.0862043406137	273.51278638811624	615.7925194448903	81	1	206	15	21	0.47805995684835334	1.2324510016191426
1133760000	-113819.57175095944	-110908.89782530467	-2910.673925654769	-110908.89782530467	961.676098435999	0.044342116237544874	0.35665630021890665	0.05624391101380509	0.019510837837702744	0.04388990195495232	3.682207977953655E-4	1.1590164510722492	2.460349822046761E-4	2.2078826360025456E-7	1.3993135324513228	-2296.7335069845344	110.80252357370505	594.9554059347365	749.4821044610483	300.22068152561286	637.7755230918522	79	62	145	14	24	0.470004064520916	1.2324510016191426
1133770000	-113815.81598473049	-110902.84802636412	-2912.967958366366	-110902.84802636412	1176.6064278671643	0.044342116237544874	0.36305873705847486	0.05624391101380509	0.017442850343196464	0.04388990195495232	3.612544824845076E-4	1.2131511860000388	2.2965462391569348E-4	3.3127505180719014E-7	1.6616298063661579	-2285.317794510642	126.77831740471012	448.75184314149243	1226.4863475722173	786.2317854457235	402.0083159561855	83	85	27	85	44	0.4776737280523242	1.2100442350389242
1133780000	-113877.94105391472	-110946.67796040773	-2931.2630935069938	-110946.67796040773	1118.243945264986	0.044342116237544874	0.36137106233144667	0.05624391101380509	0.01784556002566262	0.04388990195495232	3.71234062675673E-4	1.2606942510578423	2.361569835205918E-4	2.776467528949365E-7	1.4472703541952765	-2286.3018454153816	139.02427825484816	509.506749031604	845.6171129119298	1133.2779035532694	494.5067966375539	89	54	105	10	66	0.47969236737550897	1.3246876007791457
1133790000	-113862.46962411643	-110952.46135997128	-2910.0082641451595	-110952.46135997128	1016.8515302289311	0.044342116237544874	0.36137106233144667	0.05624391101380509	0.017676059199296424	0.04388990195495232	3.533758467378937E-4	1.2606956796482596	2.2672839145104846E-4	2.2517648632816179E-7	1.4392158787510427	-2303.69192554038	148.76308665057726	530.9326986801249	928.8734477527578	2505.246613559676	656.4728027566617	84	51	107	2	80	0.4925550362434404	1.3246876007791457
1133800000	-113850.85630137901	-110954.75047026618	-2896.105831112831	-110954.75047026618	1027.6024523936958	0.044342116237544874	0.34852973013786115	0.05624391101380509	0.017676059199296424	0.04172863240395345	3.7088515841922175E-4	1.2031962718385651	2.4164979665393727E-4	2.283863709529262E-7	1.382012074129182	-2289.9186713358217	101.47269230816045	582.3330444946126	425.91617212412103	873.1523580353398	484.2922009116609	92	59	5	138	30	0.4922630761194808	1.3246876007791457
1133810000	-113821.00326908127	-110953.67940391436	-2867.3238651669085	-110953.67940391436	1221.6648986054356	0.044342116237544874	0.3447267403021363	0.057839199076981374	0.016237647164504047	0.04399573183885849	3.70113542889041E-4	1.20879862781782	2.2410119144182608E-4	2.722086555950993E-7	1.5979527941770408	-2304.7099588962324	138.42857127814173	276.4074068727095	811.488533533341	860.1594193766794	513.9271281320896	92	1	32	176	23	0.48306608578003113	1.301597943191054
1133820000	-113805.47444671212	-110906.36192360328	-2899.112523108842	-110906.36192360328	1220.3352678057745	0.045491994716993396	0.3447267403021363	0.05413933032717944	0.01900097442925597	0.04503612515568418	3.6558782373665957E-4	1.2209989410808078	2.2201347278098075E-4	2.2377026189955226E-7	1.3993201526546026	-2287.3755947809595	99.06867433758921	415.8625236730854	445.4587733523887	823.617837940447	450.0580434817346	80	16	11	187	30	0.48884255082949035	1.386379981370454
1133830000	-113805.79012987624	-110929.33983420259	-2876.450295673653	-110929.33983420259	1342.8662934433175	0.04289414547711259	0.34705478866111095	0.059846480034500875	0.01816147424336098	0.045042961886892594	3.765952792217625E-4	1.2211351533225268	2.1987005959767604E-4	1.8599508066331875E-7	1.342760857869505	-2313.3200830471606	134.97122462434527	712.0184343383263	1047.4899353194269	639.5735717138784	598.3093895375179	86	95	3	104	36	0.4850250259028674	1.4054259775357967
1133840000	-113834.55742684459	-110942.65614594509	-2891.901280899504	-110942.65614594509	1295.005795117039	0.04598193388736007	0.3876680341825151	0.05806702137663887	0.01924319049333681	0.04856722377812793	3.533160664209509E-4	1.2159770052056906	2.1254343397610794E-4	1.6587259117536244E-7	1.323283473030221	-2317.840528513532	125.00779308331977	621.0427648592572	574.67835261325	883.8225931542546	495.7091941335923	85	49	1	158	31	0.48690881794223	1.2450577146869455
1133850000	-113851.88548632979	-110930.83025838995	-2921.0552279398357	-110930.83025838995	1182.0290733238658	0.0458877628798389	0.3775271768699211	0.05756606956310529	0.0210921740112102	0.04360174700449134	3.575340066372509E-4	1.2195142911127799	2.2042690679729046E-4	3.6576559005128246E-7	1.726060391810043	-2307.3607077934216	129.2689063104402	657.2176206598732	895.3986315153281	959.6408128002811	431.08080729803305	83	159	64	14	4	0.4922410011781458	1.262353131224034
1133860000	-113849.55491023273	-110943.00308245962	-2906.5518277731226	-110943.00308245962	1105.5370653876455	0.0458877628798389	0.3848336755600734	0.056792263155184625	0.019511400176499202	0.04685889898600114	3.4810316536619193E-4	1.205284056574248	2.233347606747594E-4	2.678473145115113E-7	1.652099302518704	-2314.060825879027	129.20342045563714	674.7799248497014	1110.9573220610475	629.9159975747579	657.8869632178395	80	153	30	33	28	0.4902395156810944	1.2956563856519057
1133870000	-113878.50945594249	-110939.45627495588	-2939.0531809866097	-110939.45627495588	1079.0913310886067	0.048444684175129274	0.3664240435314768	0.05878870972681216	0.018018260765771083	0.045564880269046995	3.638345926699531E-4	1.2245253779128413	2.400164717046301E-4	7.568893562165956E-7	2.398470936075528	-2312.2335552259133	113.17725194873059	456.6002049531961	925.698632849978	290.14529741731036	649.2886846012226	82	41	177	6	18	0.47502101874045455	1.267651868348184
1133880000	-113844.53198913929	-110922.83650692058	-2921.695482218709	-110922.83650692058	1185.2534116262427	0.0448221239692692	0.3664240435314768	0.05523451255165667	0.016046653788346032	0.04312333579966741	3.627519587946539E-4	1.2220156887597233	2.3486488296166897E-4	1.5832052841196473E-7	1.2286344919114522	-2311.201411599044	122.46213701990382	309.1202788260885	682.0887726511448	507.93332145901223	624.1475591518885	84	14	184	39	3	0.47673602142388033	1.2184366380926666
1133890000	-113871.23082373648	-110934.88527497421	-2936.345548762276	-110934.88527497421	1330.2818897307636	0.044483983302185094	0.3696375173906786	0.054862784846736394	0.02063101589111653	0.04388811562621791	3.531191290789532E-4	1.1960813198287101	2.2690809780207533E-4	1.836046151618251E-7	1.2992604153597076	-2309.529368649064	127.09493716198186	652.6463192878972	735.3343609109979	780.7102003479985	533.5575149926559	79	66	117	21	41	0.47905747709844865	1.2127416121386552
1133900000	-113931.11054902179	-110956.24932026537	-2974.8612287564124	-110956.24932026537	1346.5361210426527	0.04780867045978256	0.3690830922266581	0.05500047685428548	0.020109971999832645	0.046286546759895665	3.54200493378331E-4	1.25717552290464	2.2287475074124887E-4	2.747427529426245E-7	1.4545497585719955	-2313.375262241208	188.17315723768834	126.71647666414741	431.9590525991668	781.6575306172457	460.8372105978774	37	49	31	167	40	0.48053165981928486	1.2127416121386552
1133910000	-113838.24145593093	-110928.15430401279	-2910.0871519181446	-110928.15430401279	1262.2552256083038	0.042302284804594886	0.3547974556154124	0.058535918947404175	0.020109971999832645	0.04330042195013637	3.4980942080130827E-4	1.274111260423422	2.209328369637108E-4	2.1807508927805352E-7	1.482801554314013	-2319.1100211341645	145.6667073355697	499.98079441859835	800.4632341078121	1251.7452888776584	482.46797624126316	86	4	155	17	62	0.4903790866717856	1.3353414492620208
1133920000	-113841.03953424795	-110910.02679102262	-2931.0127432253166	-110910.02679102262	1334.0135513924117	0.04377635811525326	0.37663282710187607	0.06286496073673875	0.017444682156866093	0.04696108067865581	3.4781262661722677E-4	1.1773422645558869	2.2662000973295963E-4	1.9093487003537357E-7	1.3298822764267793	-2307.0485701306648	134.75923366746213	500.97073801975995	923.3458137845886	771.5138000750038	567.4784133440479	86	35	61	79	63	0.48257483193988066	1.2741198253659818
1133930000	-113887.7159073991	-110917.30696251549	-2970.4089448836107	-110917.30696251549	1256.1782900210228	0.04368277921217194	0.3757822079027315	0.057436554586908564	0.016336356507430597	0.04696108067865581	3.4297400836907145E-4	1.1898483241582647	2.3059050388496717E-4	2.1055146836111976E-7	1.330271382562332	-2297.381305544108	124.79623871822963	470.3752022418291	880.0711358107454	614.9884628794053	428.8969855690291	85	49	111	46	33	0.48464012067719764	1.2185415467812988
1133940000	-113829.57233932996	-110910.33231247643	-2919.2400268535307	-110910.33231247643	1218.7643112168628	0.04577894871244969	0.36725007282687405	0.060925709367848614	0.016336356507430597	0.04842923512101324	3.446510786107517E-4	1.2472526948350993	2.2811907435218984E-4	2.0659975505382992E-7	1.407268696973159	-2290.6402314539723	130.33899094229423	728.5020419011569	932.8453084958085	457.0377501825908	408.6889404598462	96	75	78	31	44	0.48464012067719764	1.2185415467812988
1133950000	-113843.78352389847	-110926.39187628185	-2917.391647616616	-110926.39187628185	1072.8144660284502	0.04463915206719362	0.36337525717996144	0.060925709367848614	0.016519361437567496	0.048687538061836816	3.5500782807211653E-4	1.2226145588424309	2.384519302908105E-4	1.5298413589408796E-7	1.2276104953643676	-2301.190679936719	146.6376526603632	571.1511440016079	883.7087844422018	220.2412610648401	324.8726987325121	95	62	137	1	29	0.49244928696897344	1.4020101265802003
1133960000	-113830.67772484341	-110924.12152434423	-2906.5562004991766	-110924.12152434423	1004.811768704964	0.04463915206719362	0.3540141808559193	0.054663489313468074	0.019650992215074672	0.04523850915643015	3.681659739794535E-4	1.2146115656577716	2.4492418748996045E-4	2.1604956302574645E-7	1.3880013833927578	-2307.734382050366	140.24972089021193	838.0598163024066	466.17281354693955	365.1685944591942	359.0360285748638	95	174	32	13	10	0.49244928696897344	1.4020101265802003
1133970000	-113896.99129686273	-110944.70015808997	-2952.2911387727645	-110944.70015808997	1057.876480810697	0.04304604654041295	0.3606089456954241	0.06243708230733069	0.019650992215074672	0.04523850915643015	3.507811600598182E-4	1.1935404218478929	2.4073339808612377E-4	1.8447585249935015E-7	1.258710546241505	-2293.9827504432387	119.94177190625001	726.4238693668736	1287.4143079612359	794.656761770942	320.3158419244437	95	151	8	36	34	0.48495175709191957	1.322636605339639
1133980000	-113868.8486106909	-110925.36794648833	-2943.4806642025674	-110925.36794648833	981.5538982101632	0.04650953137146029	0.36443352352712427	0.05921286305620995	0.019650992215074672	0.04523850915643015	3.415017510307199E-4	1.1793815018490363	2.4689613664915003E-4	1.4435079917276167E-7	1.179000867117418	-2296.5331901996237	139.3080856354501	732.7112932561204	589.8743763207965	1091.370257542862	606.9919145501251	92	127	1	32	72	0.48495175709191957	1.2313307091449506
1133990000	-113841.69426756995	-110907.704384724	-2933.9898828459595	-110907.704384724	896.2782740106884	0.046259699574327365	0.36443352352712427	0.06044363766928593	0.02080936746623227	0.04107176429645155	3.464815373087138E-4	1.1887301455599746	2.5760106913368737E-4	1.9678613079870312E-7	1.3120609434580632	-2285.509819623272	152.40540036004262	552.6388737732783	1519.219397980665	745.9528048796545	557.1927097703879	92	54	23	109	46	0.48825452575134487	1.3088092433510485
1134000000	-113866.11749162318	-110914.51836213702	-2951.599129486166	-110914.51836213702	926.5271836743104	0.044853327602013056	0.36443352352712427	0.054732029097901945	0.01814871457335939	0.045636109986785904	3.391088657091019E-4	1.195902516716288	2.6384352562927073E-4	2.039929253430751E-7	1.3262887425875756	-2279.0800001429584	119.6073854890105	582.2919581595787	1659.4718753532493	848.5695804907715	489.51638115004	93	58	16	97	60	0.4896443028206078	1.3088092433510485
1134010000	-113843.09055451657	-110899.83565902416	-2943.25489549241	-110899.83565902416	935.1373028856758	0.04241196447918625	0.35045005481567265	0.054732029097901945	0.01935197942714588	0.04417853417803214	3.360892581970785E-4	1.1809592458419902	2.484651525246325E-4	2.499089911216016E-7	1.513504863927417	-2296.637230536018	126.468094861625	440.5458250822738	793.4471747068254	625.2325890243143	477.0475688992176	90	47	43	86	58	0.485108793905608	1.256068172082673
1134020000	-113862.69388293418	-110918.86883639758	-2943.8250465366064	-110918.86883639758	1064.979180446338	0.04386858039100297	0.3381861530059932	0.054732029097901945	0.017078956918044928	0.04522713467848293	3.4243254760173305E-4	1.2267457419889034	2.3976450286135429E-4	1.8185193079155188E-7	1.3227874216905062	-2306.078908040927	105.9403813229109	628.547955380464	790.2735082535019	622.3346830705947	443.1788945010472	88	18	155	3	60	0.485108793905608	1.256068172082673
1134030000	-113872.07886742566	-110934.33597852885	-2937.742888896813	-110934.33597852885	1005.0854003132991	0.039920673875381195	0.3398204597632053	0.05890378602969979	0.019268821168500976	0.04111317428302547	3.50892676604369E-4	1.1980857890731087	2.415472770758568E-4	2.236282121873349E-7	1.4130303319900361	-2304.9674572781387	130.42359883619918	546.7574303987795	820.1262898843752	1073.7429865575166	513.2065520297251	92	18	114	27	73	0.47941228414412296	1.256068172082673
1134040000	-113848.9993938616	-110918.12362834445	-2930.87576551715	-110918.12362834445	1069.3792452320101	0.042979416760217014	0.35636114196579216	0.06088072068995595	0.017856653891197793	0.04111317428302547	3.4749376754156594E-4	1.1622074799698838	2.494424734250236E-4	1.780853132596429E-7	1.3090333665610279	-2297.8883218104884	145.70669234118827	887.2356000421992	850.8965812862457	468.07975440560085	370.87153007675767	95	124	43	5	57	0.48740757252781136	1.3692948713265025
1134050000	-113878.78283232736	-110956.626500052	-2922.1563322753536	-110956.626500052	1023.078229334925	0.04160092861269375	0.35636114196579216	0.0541822665619522	0.017856653891197793	0.04497778730249623	3.414650684452585E-4	1.1587573710416539	2.437951714594389E-4	1.8608495849995518E-7	1.3749003147074492	-2304.506820580217	123.26339104151103	873.7423249408021	496.034237369155	297.7475513295263	661.4517193461196	90	157	41	21	15	0.4889021220186592	1.3483109580779968
1134060000	-113859.97823057628	-110913.09601346831	-2946.882217107971	-110913.09601346831	1031.517207968462	0.04460443536417827	0.35636114196579216	0.05530106914616787	0.017856653891197793	0.04155862556000136	3.245736358594934E-4	1.1763992643252936	2.3969276353512286E-4	1.2294722364622744E-7	1.1634260047212759	-2303.1260594018204	146.03247992944125	776.7464912221209	308.9063971797676	1218.2134244555727	527.9144742835855	93	193	34	2	2	0.4920570823941362	1.2835950328794152
1134070000	-113867.26176297542	-110918.0162549833	-2949.2455079921156	-110918.0162549833	1079.431170673606	0.04024165926931236	0.35636114196579216	0.061619027222107686	0.017856653891197793	0.042892213240902845	3.4490723103333085E-4	1.155965409992575	2.516540969696991E-4	1.919226993941355E-7	1.3288771984943	-2304.597912602825	139.47968799956402	861.8085945926774	586.7573644263596	304.0378792608366	702.5777169152319	95	182	14	32	1	0.4872343433949747	1.3261252404864015
1134080000	-113859.0340204711	-110930.12983534855	-2928.904185122545	-110930.12983534855	1180.0421677165332	0.03985181568007322	0.3720272918785148	0.058216487525914955	0.017856653891197793	0.044302290214176254	3.342756362526107E-4	1.256281082312584	2.4963454650978837E-4	1.2520259903390582E-7	1.1687793944672533	-2303.5950480980114	119.0718839495252	887.2162750441985	582.8895147236185	238.50413495869893	336.9806350811519	89	170	19	36	10	0.4872343433949747	1.3557950111598547
1134090000	-113893.29001488103	-110921.72833427489	-2971.5616806061444	-110921.72833427489	998.8131659580655	0.04597396782754759	0.36127237861531974	0.05685528666662639	0.017856653891197793	0.04282916632445082	3.255915895672573E-4	1.189224050984386	2.5224222468792627E-4	2.674082931112555E-7	1.6081267177288336	-2323.421188652829	140.69095198997988	778.6521426812521	947.6965217476345	682.2794623097504	395.00974521559067	82	175	13	16	38	0.4916709166149479	1.209777762218715
1134100000	-113906.14941412212	-110947.08882485944	-2959.0605892626704	-110947.08882485944	1188.2220169591392	0.04342600512973109	0.34987395991133924	0.0587769510964416	0.01409114437891984	0.044501339432057724	3.389597299310034E-4	1.1915580536494192	2.478300704802413E-4	1.6768033168243784E-7	1.2908718679032878	-2319.555981901159	162.54324424725652	790.8117219765545	1534.5447837851789	810.445679868809	453.4481930123683	87	114	7	60	56	0.4698981965156335	1.2215556261942926
1134110000	-113845.41249176345	-110907.28921138302	-2938.1232803804346	-110907.28921138302	1018.4241771634363	0.04674211267856498	0.3706149080615261	0.055534280347274416	0.019838096007815605	0.045149056687917216	3.361504610616766E-4	1.2048007653802533	2.4196002487110493E-4	1.195751211120567E-7	1.1677172469128594	-2323.825699355986	175.31295877991167	968.8360466778671	806.2238977574559	636.4632444614896	553.6434313401577	89	76	99	5	55	0.4698981965156335	1.1438949724238374
1134120000	-113848.42199328616	-110910.87418603782	-2937.5478072483365	-110910.87418603782	1047.0879960197833	0.046593204932650636	0.3626440503711609	0.05728741381701172	0.018540755743099067	0.04653756872273673	3.329113775695076E-4	1.142569573194855	2.5534004617907516E-4	1.1852646003118867E-7	1.1518758060571332	-2322.7774955031587	121.95533090147914	729.6319500622038	607.1825344281261	782.2506635125224	494.80251406839665	84	153	2	59	26	0.47241107592148923	1.2007751403426268
1134130000	-113871.74828689345	-110923.45931990282	-2948.2889669906217	-110923.45931990282	1117.6042260704678	0.04392965747957708	0.37168792647957083	0.05696723066114988	0.020469648366759963	0.041720556845550476	3.3044009882367346E-4	1.165841894697188	2.485328263855456E-4	1.5311563539264875E-7	1.2733035615862003	-2317.4461299257	155.95315279828168	793.3150530538893	801.5879706943575	743.4219074542037	945.1531834787553	88	61	21	153	1	0.47241107592148923	1.154438713257487
1134140000	-113896.01397340519	-110941.52103618011	-2954.4929372250804	-110941.52103618011	1108.409726211014	0.04392965747957708	0.37168792647957083	0.06243284874590554	0.020469648366759963	0.041720556845550476	3.336986920999247E-4	1.1602026755545949	2.5314188350006534E-4	2.0976115607961512E-7	1.4525431653282184	-2323.1776895835037	178.91874513595485	551.8735887016911	1709.9782010823865	825.6359691237831	558.2334874585646	87	9	4	179	45	0.491184720020816	1.277260364539907
1134150000	-113888.57113086288	-110948.09046006273	-2940.480670800162	-110948.09046006273	1066.0429549891721	0.04630666021887016	0.3645653704208217	0.0627640192331529	0.01934827273104949	0.04372331971218255	3.1545166300258904E-4	1.191027478709184	2.4744680559777253E-4	1.1854372464987138E-7	1.1882180778741165	-2314.948357238569	149.0829762800078	145.26980945826716	260.84756283186067	866.334998406654	531.397773566731	41	34	18	171	60	0.495536884179181	1.2969547753722495
1134160000	-113879.63594273078	-110943.86331157561	-2935.772631155163	-110943.86331157561	915.1896582695101	0.045650054310040905	0.3645653704208217	0.05454728469996945	0.017869505575438784	0.04372331971218255	3.209259136050868E-4	1.1552568612967418	2.5422542097741283E-4	1.0527962420604135E-7	1.1495199882641407	-2336.3116523930908	158.2928813492412	156.2394171365336	687.6818468672849	899.5806577292041	548.2741228285071	19	63	69	142	31	0.49811468643968043	1.2969547753722495
1134170000	-113839.45038354682	-110932.03159887333	-2907.418784673489	-110932.03159887333	912.2078029729227	0.045650054310040905	0.3604469836471981	0.05521463901675988	0.020025149643857345	0.04393099633275479	3.175616999137249E-4	1.1703616172723221	2.465356341353725E-4	1.1192845659192233E-7	1.209050408222743	-2324.5706769385138	121.61381736342436	200.80752863385467	833.2887318481196	998.0800226264964	400.30853762117164	80	3	69	106	66	0.4980666688597546	1.2969547753722495
1134180000	-113855.28828783841	-110906.04019213925	-2949.248095699167	-110906.04019213925	856.4139777321584	0.04778048452951197	0.35880958356583026	0.05561842822530142	0.01844768953981813	0.04560075819176048	3.3807397274510976E-4	1.1846173193495888	2.6463454666964296E-4	1.5441961044289271E-7	1.2275916186362854	-2306.7683499971417	104.91883574552416	975.6228718719757	1264.5188434757786	928.7490044237016	541.3447510965283	86	67	27	104	40	0.48081429599106	1.2611226633376806
1134190000	-113859.2073606663	-110918.3909555393	-2940.816405127007	-110918.3909555393	889.1959856817189	0.045877564713386	0.3698776044423053	0.061037055630691346	0.01751826178522343	0.04560075819176048	3.3414481094261946E-4	1.1424479127832559	2.5587473816335836E-4	1.505732068223012E-7	1.2361625947042194	-2315.1928102237353	143.07566900447424	743.7089994085276	955.7571328410462	921.5058441466132	437.23098297235776	85	75	67	33	64	0.48313885661445705	1.2611226633376806
1134200000	-113883.5973615279	-110930.2639194677	-2953.333442060208	-110930.2639194677	891.0885600493544	0.04256470159381098	0.3698776044423053	0.06006945180193049	0.016681379788222168	0.04560075819176048	3.325901876891062E-4	1.2345568097885142	2.5701754255120905E-4	1.8021474346247824E-7	1.3339251960217093	-2315.653453400088	135.05057478273446	604.223647125455	845.7279116794956	828.2538343380185	327.02485611617954	89	30	108	36	61	0.489551201802982	1.2611226633376806
1134210000	-113864.28745227703	-110906.67810879917	-2957.609343477859	-110906.67810879917	814.552294032529	0.043383630214816366	0.3605572449010152	0.06006945180193049	0.016548710876200374	0.04089638561297267	3.300504448013138E-4	1.1212016475973288	2.6102263125505243E-4	1.461484277604552E-7	1.1962142709736598	-2299.2498203807486	119.12077146809904	562.0514849675175	897.2744258070574	426.1958557594019	323.60158360760164	88	67	135	33	1	0.489551201802982	1.3406009661867135
1134220000	-113906.69768041553	-110951.07130630943	-2955.626374106099	-110951.07130630943	848.2006729436246	0.04684713790852627	0.36537473189421754	0.05475269108241461	0.016548710876200374	0.044751051734810775	3.3974552249518933E-4	1.156641334349376	2.635770662797503E-4	1.9608092958872279E-7	1.345128363835464	-2303.2183009297037	128.57867471822448	773.9020787927192	721.89577466246	1297.2022350628608	408.6253729761964	86	134	26	20	58	0.49128903735044627	1.3406009661867135
1134230000	-113871.81607392729	-110928.81505259812	-2943.0010213291725	-110928.81505259812	717.8616719704372	0.04684713790852627	0.35346714592718964	0.06014658144729412	0.019192817117332582	0.044751051734810775	3.305720045776636E-4	1.1922815879076207	2.7479668335787967E-4	1.3448512310645796E-7	1.1937561136844395	-2298.8097601346335	144.16111755954205	907.4128732461829	738.3774369665683	1171.7489010441805	414.1772484978497	88	123	32	20	61	0.496959877424382	1.2238228782756309
1134240000	-113863.55237185597	-110929.28208760632	-2934.2702842496583	-110929.28208760632	683.8136648768295	0.04718958063266863	0.36056153037003547	0.057420833262420874	0.017302701532392037	0.04120511053839323	3.3956751317945486E-4	1.1059079577121826	2.7291852950677174E-4	3.120228271906533E-7	1.7412630311902133	-2309.9244369387193	123.53535844903672	862.9807704844168	536.423437812062	1023.868931427967	475.64181219559885	89	130	16	27	62	0.49337308541425295	1.3266388202819972
1134250000	-113879.67836820064	-110926.3739251306	-2953.304443070037	-110926.3739251306	729.9747872101742	0.04718958063266863	0.36056153037003547	0.054567597158363554	0.018802505668434107	0.043103885123612476	3.309376894894559E-4	1.1247711761400543	2.704383047479819E-4	1.197298332175159E-7	1.1328879467818767	-2314.339616768932	142.48546029479743	832.2361316533908	1447.9355899640414	672.9604982786551	389.08720642638514	82	80	34	83	45	0.5016333457321265	1.4208852893583277
1134260000	-113897.04487842463	-110934.0540584394	-2962.9908199852184	-110934.0540584394	680.4782662159023	0.04336341927670574	0.36056153037003547	0.054567597158363554	0.018802505668434107	0.04443465754560164	3.258856172924277E-4	1.1651519807269233	2.796509111171119E-4	1.6087184208128414E-7	1.2666374167427277	-2310.3669307189625	177.167971993685	853.5540951778615	798.4929453930173	1087.7782506328106	320.56978510728976	83	25	158	13	45	0.47864251241200156	1.282090097891652
1134270000	-113864.33526546624	-110927.07538865272	-2937.259876813528	-110927.07538865272	699.1296455371673	0.04248694770974739	0.36418468171254964	0.06042152803112269	0.017900749435662548	0.04177448428454418	3.4300446758935964E-4	1.190545965898915	2.855179323246357E-4	1.468173244842541E-7	1.2022638889274981	-2303.8575036787806	135.68113428106628	481.0940456773174	816.4464506776372	592.1171253858619	268.51284447515326	84	18	171	9	42	0.47864251241200156	1.2019959853829543
1134280000	-113885.88412424992	-110913.20516461041	-2972.678959639514	-110913.20516461041	826.3784134219751	0.044793917251964105	0.36418468171254964	0.06289822158440923	0.017900749435662548	0.04183542331517004	3.2915524157286943E-4	1.1171939378635287	2.7389725662706535E-4	1.2923982675765317E-7	1.1227057713711082	-2303.6458149543423	149.89344048768635	465.0048476138588	771.722051515691	274.83676907069673	354.77804150767076	83	4	202	30	5	0.49409339471885816	1.4157495983985968
1134290000	-113867.50686781437	-110921.78667866059	-2945.7201891537793	-110921.78667866059	878.5853410059856	0.04406560200406504	0.3660153362804777	0.060084167007123414	0.018351406476762765	0.04147032168475074	3.4019523032272227E-4	1.1222623557188212	2.7229246311659617E-4	1.3647875479480042E-7	1.1594345001118749	-2299.587260822837	324.8605052627852	123.01475258825369	816.6791595138637	156.6559549184336	338.9781726314792	4	82	201	19	18	0.494761483457774	1.2608482208512222
1134300000	-113860.9912142305	-110924.96667260761	-2936.0245416228927	-110924.96667260761	748.6516805054027	0.04484630364331444	0.3660153362804777	0.06351432030460373	0.018351406476762765	0.04241978003702728	3.3441644290108113E-4	1.1090952076487652	2.637207661741187E-4	1.3040682866467543E-7	1.168458390350527	-2305.9111803748974	145.92716138588082	169.04881497846307	703.3617233054935	215.0803450202335	220.81777618586622	49	41	194	31	9	0.4882508718689036	1.3793343753140197
1134310000	-113846.79593933471	-110899.37109832966	-2947.424841005056	-110899.37109832966	798.4064669564709	0.04484630364331444	0.3660153362804777	0.05879662192627052	0.018351406476762765	0.04877479204918571	3.45344014597447E-4	1.114727191504299	2.7089076609638086E-4	1.7000901779013913E-7	1.2695433879657017	-2313.6011162908467	153.55042680171687	576.8951519174824	812.4095198683397	299.00445222378005	335.726028077798	89	26	164	18	27	0.487601010284671	1.4068624100383897
1134320000	-113868.25694170491	-110911.6836526213	-2956.573289083603	-110911.6836526213	852.0728035088847	0.041408753180632425	0.3660153362804777	0.05879662192627052	0.016886717423886446	0.04251580824674144	3.445974501753678E-4	1.1444174039614141	2.6120001501035576E-4	1.273250495303924E-7	1.1291766558668956	-2316.3155702362465	147.55800924396172	271.4315974714474	822.4288538530137	934.0501695664511	365.7405441922712	85	1	160	41	37	0.4839017644021323	1.3601034804837129
1134330000	-113882.82708565908	-110927.71782923737	-2955.1092564217033	-110927.71782923737	973.8086931083523	0.04480378491367272	0.35000068620185254	0.05795990000161796	0.016886717423886446	0.044403715649879896	3.3454852081399056E-4	1.1578326704254447	2.450777424030881E-4	2.0465317263288096E-7	1.389614573652381	-2305.922220747537	114.20464544530286	331.14464014375693	808.0214681199424	450.8829342909165	668.48341581667	85	2	204	23	10	0.4923365193319346	1.3519174402889043
1134340000	-113900.64500327436	-110941.13136140554	-2959.513641868825	-110941.13136140554	899.7480165090197	0.04452181440520351	0.35979293543697244	0.05795990000161796	0.020661623675971665	0.046429971739543816	3.3272449571762906E-4	1.194697598376574	2.5275832693446497E-4	1.54841410048123E-7	1.2386705864849112	-2312.5003445742327	143.29252911242153	394.57202533632534	778.9442250007708	476.4691203103522	385.4407746233598	87	16	174	2	45	0.4926642526014402	1.2551617845632148
1134350000	-113879.61182415244	-110929.42058614318	-2950.1912380092585	-110929.42058614318	955.2710240363072	0.0433530224140857	0.3684593519984296	0.06426847880687436	0.017082996308992935	0.0433395727348759	3.3860497397576885E-4	1.1721130994290154	2.4829848790737627E-4	1.8475270841242803E-7	1.3085599849783873	-2296.0888313360056	116.32788195374513	906.3375441158958	999.682175356824	713.550350919893	355.4948221297557	93	19	155	1	56	0.47665198910476686	1.2668425945480122
1134360000	-113848.97345566099	-110908.91429669056	-2940.0591589704222	-110908.91429669056	776.5047064098104	0.045699538664201476	0.3578944889190165	0.055181890493420274	0.01856533497633418	0.041610454955325504	3.427257151354536E-4	1.1461672830813978	2.669717614831434E-4	1.7081493057284576E-7	1.2826069863668763	-2303.3644589420082	125.97436312485867	614.0147256088302	896.9665330234501	926.8774447181589	300.39988318038803	92	9	130	47	46	0.47188285065852104	1.2169178306777682
1134370000	-113843.92108865485	-110898.87537640904	-2945.045712245812	-110898.87537640904	800.9110581300446	0.04668017469804004	0.354465527444636	0.056118154844646995	0.018012200540470463	0.041424019579003435	3.379541301465864E-4	1.188052877270053	2.5672543219198524E-4	1.8230295276699008E-7	1.311238341476928	-2300.4576582380364	133.9894475061334	160.92664393108276	904.4390782060162	948.687289075664	315.10177534899407	96	1	92	90	45	0.4850387565536502	1.4304549540795133
1134380000	-113871.84737169647	-110920.80094649782	-2951.046425198638	-110920.80094649782	848.6408573657329	0.04668017469804004	0.37047140409076046	0.06094923419812131	0.018012200540470463	0.041248711878828004	3.388273934602099E-4	1.1535819426801335	2.650070139341706E-4	1.5792380073562963E-7	1.2111402669359836	-2292.6341436666667	100.24764718928226	171.402861189506	956.4620871597415	1007.0626083196707	346.34082465827964	56	34	151	46	37	0.4850387565536502	1.3227659989894598
1134390000	-113868.87479744306	-110920.7720608443	-2948.1027365987593	-110920.7720608443	739.2704448636127	0.04668017469804004	0.37047140409076046	0.06094923419812131	0.018012200540470463	0.04726233600369426	3.4121379134734956E-4	1.1774143694007495	2.6411047769621366E-4	1.7995334136440487E-7	1.3084570577426118	-2305.341947379923	151.88212205872884	184.5232670054418	826.9237510695403	722.1285252053041	317.32685323246403	48	44	162	39	31	0.4912924298915276	1.3425777918448139
1134400000	-113821.6559563121	-110880.46290960701	-2941.193046705091	-110880.46290960701	913.9567328912318	0.04371583925937792	0.36393796388390454	0.05998855599198038	0.01863682921811444	0.04181596733351004	3.385114521965313E-4	1.146210444136521	2.521292366481082E-4	1.7929390227464075E-7	1.2927205587261639	-2288.236399423658	136.3420722237747	436.37355639095773	876.8725224535035	189.03342016117142	616.5108144978568	93	6	180	34	11	0.4855362969074878	1.3410433833556226
1134410000	-113814.96075993063	-110901.00305109493	-2913.957708835703	-110901.00305109493	1009.2906176749098	0.04425628767563432	0.35348977201246057	0.05471157060904075	0.018483418045836073	0.04935653165552307	3.437162867231934E-4	1.1314500818994937	2.417157823614469E-4	1.2776427126802964E-7	1.1688141435974684	-2311.765563268151	129.5607501520157	435.48493294953977	740.1913281027	869.5613124127207	347.72802580237766	91	2	144	42	45	0.4855362969074878	1.3410433833556226
1134420000	-113812.364398393	-110899.21985593264	-2913.144542460366	-110899.21985593264	994.275115234748	0.04642192726641189	0.36745838574326783	0.05471157060904075	0.018497454499514256	0.04841441020761665	3.4635090231616074E-4	1.172999435258597	2.3991728425300972E-4	1.4329658656192512E-7	1.2220185583289491	-2305.644542051249	146.80264126607503	634.3239935124808	813.312217665707	1167.6823444573142	446.08473286261403	91	7	141	38	47	0.4937060530729705	1.3534617489196812
1134430000	-113868.27262132594	-110932.8298763256	-2935.4427450003423	-110932.8298763256	1016.6811997386285	0.041011001694628554	0.3630788450359869	0.057840389394218664	0.01832557077921072	0.0462556511923324	3.483739111802044E-4	1.2074295768431977	2.2986204356194664E-4	1.85365816260086E-7	1.3070268164911363	-2305.3326972092214	123.65155747597943	224.8638737742116	826.5382063584656	327.13822419427646	680.3616911442937	88	2	200	17	17	0.49424951727672906	1.2866233207202922
1134440000	-113875.2101356585	-110927.47814307209	-2947.731992586407	-110927.47814307209	985.0151723857549	0.04298499785462233	0.3630788450359869	0.05963450788463444	0.01832557077921072	0.04262587567028692	3.4910333485266206E-4	1.2341127419726736	2.4049308156183158E-4	2.021120777705401E-7	1.3432709769892255	-2299.36883462073	116.06473499607347	174.87032004451288	771.1143111922037	487.2962569522453	498.2827310403178	80	16	183	31	14	0.47905232772410666	1.2292099314342937
1134450000	-113835.24920644275	-110913.146148301	-2922.1030581417403	-110913.146148301	947.7864943767462	0.04589958592960946	0.3630788450359869	0.05963450788463444	0.018380694973900845	0.04572041485533881	3.54343141089723E-4	1.141334336304648	2.5231727048275035E-4	1.5412222727700453E-7	1.1914614104913013	-2289.627030568474	133.84771997962588	842.4354727701256	759.4429009224297	279.64492281189126	501.2366530975662	94	13	173	31	13	0.47905232772410666	1.181498335408062
1134460000	-113846.75423795129	-110928.2780611634	-2918.4761767878936	-110928.2780611634	1135.229540534718	0.04589958592960946	0.3430927006666016	0.05601220044185015	0.01781169922978865	0.04150309143116727	3.6295277516420864E-4	1.1708416121779088	2.5798463545414254E-4	1.631997180590612E-7	1.2027582375761947	-2292.0895182923537	127.18455097047317	432.61069538208244	707.9580141308325	531.8508172934128	438.93547599337757	94	20	154	8	48	0.4670720414303506	1.2243997456570208
1134470000	-113833.20195357355	-110904.18888552145	-2929.013068052094	-110904.18888552145	1013.6412718202939	0.04482007160382605	0.3651276456981122	0.05601220044185015	0.020178270892911913	0.0450037171109427	3.4422329487820356E-4	1.1162174444351223	2.6252145077944886E-4	1.4795218256085469E-7	1.2062469148273245	-2303.222067942798	130.80072578604342	291.02768560287234	891.9059897877886	511.0204066911367	310.83346906308765	86	16	181	23	18	0.4676658044807988	1.2594973704194032
1134480000	-113861.90396486255	-110934.64719395763	-2927.256770904922	-110934.64719395763	1171.8653333356074	0.04458106167506565	0.3651276456981122	0.05684328160181852	0.02014919494533861	0.04345928136753371	3.476556991440302E-4	1.143979424886413	2.5822411715323285E-4	1.1681606856489093E-7	1.0737492396267285	-2291.0005691240185	108.03862962255839	383.9753781550175	824.6949539138211	1125.1539158445516	425.557267624004	88	40	132	15	49	0.47433389729861747	1.1575568929996993
1134490000	-113813.5500329074	-110904.25635361661	-2909.2936792907863	-110904.25635361661	1462.6303014314447	0.04817940515793163	0.3667511531112035	0.05876574573949148	0.02014919494533861	0.04345928136753371	3.5664657431607296E-4	1.1667359199460177	2.394565822425747E-4	1.476133423353711E-7	1.175895189853728	-2280.2629953807173	131.19298864358228	373.29318511722414	603.1251326604727	810.9874543941824	336.32646042488597	83	18	19	158	46	0.4693387533285771	1.1575568929996993
1134500000	-113826.64034057043	-110918.60555511495	-2908.0347854554875	-110918.60555511495	1331.5170794904143	0.04386298163550562	0.357928394138571	0.056805890870942496	0.02014919494533861	0.04497276148134209	3.555525673548618E-4	1.1734434987318951	2.576519323494371E-4	1.385920996247628E-7	1.156390344833711	-2283.3192521094875	177.59529654787585	491.1171597372599	884.4679875143468	617.0251567475232	309.17197554167103	85	30	74	92	43	0.4679337751810734	1.1575568929996993
1134510000	-113843.1445136824	-110912.38304706839	-2930.76146661401	-110912.38304706839	1336.6339239637894	0.04452823926208619	0.3529455715955002	0.06119989774344757	0.02014919494533861	0.042537415323473084	3.462663695227837E-4	1.0991616425507038	2.4647683971857845E-4	1.4850526652675063E-7	1.2077318537332287	-2299.344566088844	168.99029933579905	465.84302768954933	783.7916183479571	542.4844272687676	413.91822719608666	80	43	82	91	28	0.48151274054209675	1.276289047494468
1134520000	-113837.46087677214	-110884.71739698989	-2952.7434797822466	-110884.71739698989	1522.1081852538537	0.04452823926208619	0.3529455715955002	0.05554517751601812	0.01735262781608179	0.0470033651479213	3.5038744365089924E-4	1.1685152490330097	2.272961504754733E-4	1.7156613863783422E-7	1.2896188728499764	-2321.664880409353	157.87499916618933	269.7479955208889	949.0498696909108	589.1328389141158	369.4897596388954	60	31	153	51	29	0.48199441315719543	1.276289047494468
1134530000	-113877.66809244773	-110968.11048697046	-2909.5576054772637	-110968.11048697046	1660.2877628373133	0.04182585733180367	0.3514179656914993	0.057953218054249536	0.01712721866438172	0.0470033651479213	3.4592871114082105E-4	1.1944241198461434	2.2883147884221236E-4	1.4023318131564442E-7	1.229713443133902	-2307.69097540117	164.4991479509491	222.7558920051234	776.6720207076775	676.7289936119573	323.9404567319241	88	2	141	66	27	0.47783697444557455	1.2429601688385816
1134540000	-113828.36147276517	-110919.69607922637	-2908.665393538802	-110919.69607922637	1506.026075680735	0.04440137292468261	0.35180995326411185	0.055007094433273424	0.016782027831305682	0.04285854089511612	3.573556254731093E-4	1.157020373862591	2.3735735853431945E-4	1.2805745769185732E-7	1.1609800304217917	-2318.3122123888015	152.13483228714946	210.22140062962438	852.0632323049472	692.3641018538601	529.6729617036448	71	25	97	119	12	0.47783697444557455	1.2811598248322473
1134550000	-113850.91715462448	-110927.26868164411	-2923.648472980368	-110927.26868164411	1489.5023204309891	0.04254965247807857	0.35180995326411185	0.057897117803708084	0.018249222054571256	0.04285854089511612	3.3620261025870616E-4	1.1669063617082438	2.1760164316933855E-4	1.3194740381587504E-7	1.2252386750450155	-2321.7933486233524	133.83383021902122	459.09522457205946	923.7104452965225	873.3351746560872	462.3922707703153	78	24	17	136	69	0.48559085267172825	1.1865387616766865
1134560000	-113843.42669497122	-110910.1589883263	-2933.267706644924	-110910.1589883263	1518.2664352339884	0.04267564541183637	0.3610020644793919	0.05877173721904991	0.017205296442805332	0.04664865417027438	3.4500059140237443E-4	1.1622575167197722	2.2363134365890427E-4	1.566172204377605E-7	1.2925346471244317	-2326.8475111447037	140.1063097792841	642.6111974159369	520.0751131377817	1069.0338773657443	383.62519779751676	80	4	72	108	60	0.47898646634304853	1.178544687853824
1134570000	-113885.62814913774	-110919.9010061456	-2965.7271429921384	-110919.9010061456	1494.5827425330717	0.04475290592418961	0.3610020644793919	0.060860951381696754	0.017991622809650575	0.04604935459406844	3.4464301101879417E-4	1.1434553394962736	2.3278257565604327E-4	1.2219949236811454E-7	1.1065759069031726	-2325.167368234428	146.06616252452568	439.0013557360354	454.32066944759134	760.7694256761615	563.4630300139847	81	10	25	201	7	0.4856951401807337	1.3064043657753486
1134580000	-113880.13717386016	-110931.12309117409	-2949.0140826860684	-110931.12309117409	1528.2666107792297	0.045011872052454625	0.3699569120866634	0.060860951381696754	0.01820970365440507	0.04581899894288653	3.3770745886040423E-4	1.1787386005408365	2.2545914084313437E-4	1.2909566522797408E-7	1.1497589291475783	-2313.6691803053914	142.73245788610402	130.15905500296742	546.4987750130888	819.0359745746481	434.654756557689	73	5	45	140	61	0.49482391161670564	1.342822258394705
1134590000	-113890.87530724943	-110935.35613514163	-2955.5191721078045	-110935.35613514163	1701.9821179542257	0.0453355936517798	0.3641808932387103	0.05609705105719871	0.01820970365440507	0.04581899894288653	3.456232290546285E-4	1.1816923588452712	2.2432036397236258E-4	1.404487420686077E-7	1.1799212775833816	-2325.3676447476687	134.85556502678153	241.21826887918496	482.39028719938017	925.8707966564515	523.2309916812557	73	10	46	132	63	0.4922349126717811	1.4107400480740113
1134600000	-113912.36263780596	-110947.88795130784	-2964.4746864981184	-110947.88795130784	1547.3632646322867	0.043282231713304524	0.3641808932387103	0.05609705105719871	0.017742962379033955	0.04245047512373037	3.389833286607321E-4	1.1631557252655733	2.349225990960034E-4	1.416072030767061E-7	1.1631303102210844	-2310.17028661455	184.83097912121693	523.0926875253181	381.38574197946633	989.6439818458128	431.0546312596351	84	16	46	109	69	0.492316644489221	1.3155955370140562
1134610000	-113899.20172559608	-110928.04400368569	-2971.1577219103924	-110928.04400368569	1520.3511010716811	0.043282231713304524	0.3641808932387103	0.06210087827052256	0.018138991758075127	0.04025959052458241	3.271102916580061E-4	1.2211953885770204	2.3074552045037372E-4	1.2005878644569203E-7	1.1292948276861487	-2320.162896808585	206.59172156297205	439.292732434272	459.75749832986446	881.495701253755	449.28850470490767	80	39	12	162	31	0.49395963584889313	1.2833092915257516
1134620000	-113853.54609464959	-110897.27754565014	-2956.2685489994465	-110897.27754565014	1567.764653976187	0.043282231713304524	0.3641808932387103	0.05788534683074922	0.018138991758075127	0.04274553422703546	3.218430123412445E-4	1.1320154441176076	2.1902628165107932E-4	1.8407734651707126E-7	1.4320763406329602	-2335.752034978628	189.88714429215548	305.49118401779253	1232.728509062454	798.6427361935569	512.237877225174	82	45	43	124	30	0.48413024108752767	1.3403967703995034
1134630000	-113853.26503199567	-110910.31513180834	-2942.9499001873337	-110910.31513180834	1488.4136756590951	0.043282231713304524	0.3641808932387103	0.05650378103592804	0.020717436959171644	0.04274553422703546	3.238999437419218E-4	1.1457090211028975	2.2725413278098372E-4	1.452547698955353E-7	1.2791948363432557	-2324.594971686544	176.83797751087144	326.4445690950516	1072.3334787329366	722.0776676689065	463.33290622745045	80	40	68	78	58	0.49277331684919107	1.3137522771197614
1134640000	-113875.85913855059	-110926.4716360363	-2949.3875025142947	-110926.4716360363	1385.5671122585459	0.04245583718063124	0.35289654728101705	0.060888000133204924	0.017110979672661286	0.04274553422703546	3.2584863921712715E-4	1.2050310194427742	2.3479603433242813E-4	1.6681501624436007E-7	1.3096137057526889	-2304.406340481035	156.20903209975796	657.840071543349	842.2282650877972	445.13736267227546	353.53423692112176	99	20	158	5	42	0.49277331684919107	1.2843217690421191
1134650000	-113881.53202220987	-110923.06707552994	-2958.46494667993	-110923.06707552994	1414.8078915866074	0.04441019477710674	0.35289654728101705	0.06011254894408866	0.020761417009573877	0.04274553422703546	3.4151305429270883E-4	1.2155281995959402	2.355081082782685E-4	1.9865362742439434E-7	1.3500244022771326	-2320.3685178894793	188.97771159056276	354.40461833227243	916.392488513684	1046.9723348501047	521.5741919888582	90	31	138	15	50	0.47118428030137594	1.3170080321484767
1134660000	-113837.59450024132	-110902.7868826538	-2934.8076175875185	-110902.7868826538	1202.7469219323443	0.04263519201617837	0.35989361807855114	0.06021117822891809	0.016908903855865725	0.04274553422703546	3.376615940285391E-4	1.1915202942466805	2.4703747268862763E-4	1.3843194193165792E-7	1.1948969533650027	-2303.462727335634	143.76850668547985	325.9081157238507	896.8115224732986	148.7943726624714	417.0823913455884	93	43	148	27	13	0.48650377594885696	1.2533647400666608
1134670000	-113885.10749322244	-110945.3483649326	-2939.759128289857	-110945.3483649326	1302.1922920142472	0.0400840446212356	0.35989361807855114	0.05758195153683298	0.016908903855865725	0.04274553422703546	3.316904059111292E-4	1.1311047457612124	2.4209653194127978E-4	2.053394548123496E-7	1.4388676203422444	-2307.9877470299057	185.0623531176301	411.29185090696967	909.4789096926686	600.1891372620872	366.1161351583255	87	48	132	39	18	0.4799983146142991	1.278781837940259
1134680000	-113906.81808328051	-110939.21817937701	-2967.599903903495	-110939.21817937701	1227.3667077421917	0.04484946408212046	0.35989361807855114	0.05758195153683298	0.016908903855865725	0.040197220675187974	3.200636701485797E-4	1.185642986133394	2.3895761821467158E-4	2.2710929432787886E-7	1.4626269238034915	-2304.391131523303	173.9328500762924	286.69320650010997	719.456858180732	757.0689868627154	346.32263119632876	87	16	110	77	34	0.4726238113180577	1.1963197487737327
1134690000	-113878.57160954352	-110926.31741810919	-2952.254191434327	-110926.31741810919	1395.2225167970698	0.04301948615167613	0.36447892711673174	0.06400905373975348	0.018704013266871416	0.039766315489646424	3.251331771992447E-4	1.1224927422343969	2.2982104603656156E-4	2.1316313728375012E-7	1.4387172499941878	-2309.0437629691014	175.67750916202934	343.70443897103314	825.5063133118994	888.5544222050312	540.9138842311095	88	20	35	127	54	0.4784282817592722	1.2447434728538955
1134700000	-113855.1115064985	-110906.01248563283	-2949.0990208656685	-110906.01248563283	1309.2091724854674	0.04310161281211469	0.3528728636066735	0.05656996498675777	0.018704013266871416	0.04323821919899873	3.263351122054886E-4	1.0620908250541876	2.2687776317853909E-4	1.35508262851774E-7	1.1816412020297395	-2302.6734175060196	161.3480090777447	406.9511147977258	1014.2813706109192	902.8662012840313	528.5534974970897	91	52	72	50	59	0.4827273028957302	1.3136881755243908
1134710000	-113874.60273122322	-110918.86370641142	-2955.7390248118036	-110918.86370641142	1096.885789020126	0.0417177331259999	0.3528728636066735	0.05985755107556336	0.018704013266871416	0.04323821919899873	3.3026847778687527E-4	1.1777051066634656	2.4396064608260375E-4	1.8807543407726805E-7	1.3382984924100452	-2288.7631643011646	173.10466205825884	560.8330946463079	831.3511241191486	1128.5964032806967	480.67166865810225	93	80	2	77	72	0.4830445183889977	1.3145269687975125
1134720000	-113883.22554772392	-110922.42844602464	-2960.797101699279	-110922.42844602464	903.7761738518425	0.04571395970531074	0.37100266299627505	0.0606110989393881	0.020113435228765002	0.044504196011839255	3.42653096544694E-4	1.0970639244965632	2.6033368536527963E-4	1.496105443382524E-7	1.1628456851277127	-2301.4797727060027	133.03378387809565	251.6517351371544	398.3457220938597	891.3005799334335	483.3198218974132	68	24	39	112	81	0.4764361799466543	1.3145269687975125
1134730000	-113846.56515461406	-110910.4879677132	-2936.077186900861	-110910.4879677132	893.562107775172	0.04571395970531074	0.3625786296676385	0.06100143411035747	0.020113435228765002	0.044713638831103804	3.421709830349592E-4	1.1235324794284622	2.4981042843530204E-4	1.788344091720675E-7	1.306647789886002	-2299.143207933742	189.2778631446656	127.27095481483886	371.7865347382039	977.7322240375464	547.8102792744188	12	64	62	115	71	0.48321773768522286	1.3145269687975125
1134740000	-113835.23952348472	-110917.48569532087	-2917.753828163859	-110917.48569532087	917.3455310883776	0.043621010287660404	0.35025124190121787	0.05611598978157992	0.017653766253039566	0.0451126136455359	3.38636314979044E-4	1.1179000123137661	2.502090830565751E-4	1.2198709231303062E-7	1.1405561240027162	-2296.718978453503	151.53610171152494	136.4588312920133	425.96917453655107	1066.994005129251	461.10257482146886	4	81	48	123	68	0.48321773768522286	1.2344044130828515
1134750000	-113877.87491492507	-110916.44225031929	-2961.4326646057802	-110916.44225031929	1097.5585382125569	0.044436405320330094	0.35873713136526203	0.05884806647554832	0.018292303883234766	0.043614041115679944	3.333707960896404E-4	1.1761778252894455	2.4447434977778487E-4	2.4632757757797035E-7	1.483900611946326	-2301.8974674010888	150.58193197761503	340.43569485204017	685.6033445316772	964.4685164256576	530.1914455251285	89	9	44	105	77	0.4687209695659484	1.090577386545377
1134760000	-113888.10575065759	-110934.22089604392	-2953.884854613675	-110934.22089604392	1111.0136110678072	0.04347585984245059	0.36120710389000715	0.055505413557802	0.018698053726752078	0.043614041115679944	3.45712903878061E-4	1.199985005579324	2.544982801650812E-4	1.8715770881144503E-7	1.2900419558779315	-2289.1635676506976	238.26012233856028	114.23641114142946	505.8496749026953	891.3728785162785	573.0338148942159	7	81	47	115	74	0.4803692256443243	1.255984335117011
1134770000	-113885.89691593079	-110935.14273545101	-2950.754180479776	-110935.14273545101	1273.624581456845	0.04347585984245059	0.36120710389000715	0.05637047547930196	0.017810830154370568	0.043614041115679944	3.3863320889740905E-4	1.165531689286952	2.5035675362973823E-4	1.861608653970346E-7	1.3202955284128441	-2294.914123964798	447.61997588821447	118.44670383588918	460.9887819870573	1012.3704439107806	347.13943105898625	10	78	45	140	51	0.4803692256443243	1.223541346559129
1134780000	-113831.35952416921	-110898.15938263969	-2933.20014152952	-110898.15938263969	1281.228206746053	0.04347585984245059	0.36642428669176075	0.063273025650179	0.015878157296334853	0.043614041115679944	3.3216301483568445E-4	1.184868198727552	2.3518428201264898E-4	1.1869911043459292E-7	1.1742291084364183	-2320.4437090131073	451.79101883562555	127.21806778331481	610.8873072023459	1265.5870171032623	470.5419560799358	8	81	50	112	73	0.48683503748168766	1.223541346559129
1134790000	-113868.55000832526	-110922.56539299642	-2945.9846153288436	-110922.56539299642	1082.0452784750655	0.040623393338028696	0.33900316549219045	0.052750962756412265	0.017380987171421544	0.043614041115679944	3.415213141438409E-4	1.2133254240790192	2.489274589163414E-4	1.4072991922781895E-7	1.1832092599283375	-2312.312153807124	330.5992837246313	140.5332884470041	469.8563132740904	948.6963233988	602.5912310059391	5	87	42	95	95	0.4948446533086689	1.4106482056774032
1134800000	-113900.17195674975	-110932.71573851953	-2967.4562182302157	-110932.71573851953	1071.6980005151966	0.04288383861364907	0.33900316549219045	0.052130749193722986	0.017380987171421544	0.0435390971645444	3.4342105068728716E-4	1.2168388957991045	2.4161396733757807E-4	2.704619028964197E-7	1.5680974407987902	-2335.1042847830495	428.2635400487302	141.6599641983214	626.2048758101687	1257.726854216872	537.5360866127445	4	86	47	118	69	0.4948446533086689	1.4069914873514713
1134810000	-113872.7239616914	-110919.20739146967	-2953.516570221735	-110919.20739146967	1136.8188109349558	0.04544183870900972	0.36040648180856405	0.05490765764951678	0.017380987171421544	0.0435390971645444	3.4062726132482216E-4	1.2284098611360514	2.4451784101021197E-4	1.6552160367978267E-7	1.2903822002451597	-2332.4719736320762	141.92368560348805	251.6008096877969	709.1084071246141	1090.5146316979083	470.0083929030543	31	58	43	121	71	0.4948446533086689	1.3967749955069226
1134820000	-113848.85907838463	-110916.45558272237	-2932.403495662267	-110916.45558272237	983.932550779147	0.04564359052124524	0.3568243336030809	0.06358012801522199	0.017655213411736308	0.04460073236652346	3.4443447728692864E-4	1.2052679692041035	2.515967214690911E-4	1.470666966074481E-7	1.2372010243627067	-2319.8529354351954	83.61852405790985	157.9399094976819	588.5517296110309	1226.9476995756133	417.322195219379	7	81	59	104	73	0.4935560212347695	1.3967749955069226
1134830000	-113831.52528801755	-110907.37436357848	-2924.1509244390772	-110907.37436357848	997.5508414788573	0.04564359052124524	0.36169616288119716	0.05806941541141321	0.017156788495740365	0.04640785845730032	3.3990886119473205E-4	1.2132919351792948	2.632555465086831E-4	1.586082994105147E-7	1.3263029837377112	-2316.102687270061	187.8135533558513	133.6346815039029	633.044592017459	1196.2420287578345	352.01534655887474	35	49	46	131	63	0.4782088760764728	1.2112380153223237
1134840000	-113886.00362431804	-110929.81661970446	-2956.187004613568	-110929.81661970446	1060.7446371542496	0.04454525295247738	0.36281246436392645	0.053485748156103546	0.01680722951529669	0.045136400147328566	3.278949727924584E-4	1.1851089036611404	2.551622037741086E-4	1.2297958942477053E-7	1.1715230345588017	-2329.5477055200186	178.26143919993544	182.8492385444044	592.1929028719076	1119.5327824047563	354.2679083391851	66	19	31	146	62	0.4782088760764728	1.1897448723397617
1134850000	-113865.18800361488	-110913.57439721024	-2951.613606404643	-110913.57439721024	913.0101611172762	0.04454525295247738	0.3529860076579376	0.053485748156103546	0.01680722951529669	0.047703977993264875	3.224116038209754E-4	1.2420933765680426	2.5215799992523217E-4	1.0649310971699346E-7	1.1504488494283471	-2343.398860823194	157.40453938784563	610.1345974462088	1008.1958799991481	1077.9167640023904	365.4057047410674	83	8	81	86	66	0.4906517297102977	1.2528724788036465
1134860000	-113854.81335070608	-110908.83171366442	-2945.9816370416725	-110908.83171366442	811.2730353187399	0.04354358166190469	0.34765064351673275	0.053485748156103546	0.020608442807024334	0.04542711927551039	3.3398507242668457E-4	1.1450844362171104	2.567487267368653E-4	1.2409308507667958E-7	1.1862313406960576	-2337.742304595555	113.9560738676345	514.0877741497561	1268.7329310532111	751.7718476680243	424.9919731924138	82	43	91	40	68	0.4906517297102977	1.3551638198185687
1134870000	-113862.59807397779	-110939.43061317268	-2923.167460805104	-110939.43061317268	793.5728839085798	0.04552433832562946	0.36077850036208864	0.053485748156103546	0.01598430786086009	0.044895869999119424	3.282414983564233E-4	1.2240286296287903	2.573801838451207E-4	1.4477962989324853E-7	1.3094686257876669	-2327.949720556401	112.16940543068688	533.8177921787513	1529.7041620533423	671.0472762606867	358.1075649526972	79	49	90	51	55	0.497839667166804	1.3334757979559204
1134880000	-113827.96999184288	-110917.98686525473	-2909.9831265881508	-110917.98686525473	877.6412736630496	0.045542951990959105	0.37148633034351275	0.05948833385813235	0.01813254481754648	0.04748668248421612	3.336722296890267E-4	1.2059037041898282	2.57484869373785E-4	1.3575433215043906E-7	1.2584859217178643	-2312.08235234779	125.72315080349227	530.4905539735496	1012.3285447349297	368.71984762710906	348.5347437908943	84	44	123	15	58	0.4954846175075447	1.333788395153516
1134890000	-113855.05472936828	-110907.11085401001	-2947.94387535827	-110907.11085401001	993.6895354737078	0.04852477748117795	0.37148633034351275	0.05948833385813235	0.01813254481754648	0.04748668248421612	3.3363944294148774E-4	1.2396049708771366	2.3917104029303114E-4	1.2796546527613985E-7	1.1986787504863394	-2327.106354830856	137.498389907041	687.9604607640952	1460.9785906740692	1161.734153850814	381.51643671180733	81	79	8	82	74	0.4954846175075447	1.26236675939148
1134900000	-113833.57512940443	-110903.15703909204	-2930.4180903123874	-110903.15703909204	1016.6345705835997	0.04545390542705235	0.36092535744031085	0.05948833385813235	0.01779773742111624	0.04281846460418303	3.3344017985104124E-4	1.2196171002936496	2.343226011288323E-4	1.1923316958802276E-7	1.181875877663823	-2329.606963410285	181.86196423159416	730.7748303902612	800.968903117537	1071.8308928192466	354.09059852373355	84	12	68	95	65	0.49320806969041986	1.3237954348747714
1134910000	-113856.45602956224	-110897.41628132568	-2959.0397482365483	-110897.41628132568	1044.3160787505612	0.04545390542705235	0.36174577302138955	0.05948833385813235	0.019311571856889958	0.04335650680860283	3.4463081832576106E-4	1.1985743855456343	2.338960651824723E-4	2.0030541581704747E-7	1.4083313956805208	-2339.515828774698	155.21702943828527	565.5609248325975	1492.7745276073238	754.026829874495	444.9657176482876	91	31	99	22	81	0.4793854037378969	1.3237954348747714
1134920000	-113845.96346281497	-110902.48851516513	-2943.4749476498396	-110902.48851516513	1214.567035050582	0.04545390542705235	0.36174577302138955	0.05955429183646336	0.01842410794071637	0.04119790799533305	3.4857721078908934E-4	1.1191337756769772	2.2765060504119266E-4	1.215007648582079E-7	1.1331017246863346	-2328.607708192963	190.57306866371593	828.0687899897944	1364.7458574372645	1252.3490119256594	520.585302798981	95	87	30	45	67	0.4793854037378969	1.2730576907756972
1134930000	-113803.47049343215	-110895.28974520398	-2908.1807482281724	-110895.28974520398	1285.788675688532	0.046187690276310575	0.36174577302138955	0.05885175307767707	0.01743634772573694	0.04205531702641414	3.570504138787999E-4	1.1395369139946523	2.2943627326600514E-4	1.1435876943527281E-7	1.1254639939790203	-2326.3748817817864	163.44475114413316	576.3478543655855	958.2022436883874	166.10171478817463	431.7024167066303	97	75	90	8	54	0.4793854037378969	1.2961093554911576
1134940000	-113862.06407990408	-110934.88699118956	-2927.1770887145312	-110934.88699118956	1138.146360573789	0.04456016649286031	0.36174577302138955	0.05885175307767707	0.017445074566154233	0.04205531702641414	3.4217003740543653E-4	1.1259533561618051	2.2924768814104113E-4	1.4902647471858993E-7	1.2656029912873592	-2321.78882861369	122.81381152137395	724.2549783100515	1216.234453096962	351.47930511564215	516.9753854044952	94	57	106	58	9	0.4793854037378969	1.2265240354911515
1134950000	-113830.6566246233	-110931.03279050869	-2899.6238341146122	-110931.03279050869	1140.7185852201737	0.04039259190305859	0.3479943777041022	0.056047795519901134	0.018877755295823175	0.04532223496950048	3.5822530961406257E-4	1.1521851914216983	2.2650139451432495E-4	1.5182923457595499E-7	1.2942923708112688	-2334.7596396884137	166.8073874181858	923.381152916825	978.9435582469501	463.0812833430005	572.5680935388705	93	73	90	54	14	0.4793854037378969	1.2713601057230335
1134960000	-113842.83167173954	-110925.60738478242	-2917.2242869571246	-110925.60738478242	1171.043043404511	0.04566140498472352	0.3573523509977215	0.056047795519901134	0.016949420107674095	0.038540300815097114	3.3227264826684916E-4	1.0985443880035939	2.2079133706093612E-4	1.400935347147173E-7	1.277577755385177	-2329.65071117674	150.28133270409782	563.2444810696405	958.9616607109942	357.5179805371456	432.86860385343965	91	3	165	39	26	0.4917741168648645	1.3230183304874967
1134970000	-113874.88191475369	-110945.0028117355	-2929.8791030181915	-110945.0028117355	1123.72493886394	0.04425138777883036	0.3559797844005633	0.05743877397866283	0.016949420107674095	0.04306714242641394	3.398806781813084E-4	1.0906896355176812	2.315416359572759E-4	1.1178460508814761E-7	1.1301986824321761	-2331.5860736679842	175.65161234839616	779.5607116205939	994.4451238514793	545.8310288214279	429.55661040408626	93	43	122	45	21	0.4921354185971986	1.4112597849376303
1134980000	-113854.87388430341	-110926.00735239178	-2928.8665319116194	-110926.00735239178	1195.7503880704867	0.04425138777883036	0.3559797844005633	0.05743877397866283	0.016949420107674095	0.04514296997383821	3.3478493495090313E-4	1.0851365576834688	2.3452707587395317E-4	1.2706944425127707E-7	1.191346788039236	-2323.7032853902033	122.22858944877315	653.1123974500173	950.5595211998827	807.9371207881684	506.26508010211074	88	2	131	47	56	0.4921354185971986	1.351004626870215
1134990000	-113881.59270606098	-110951.07929602712	-2930.5134100338564	-110951.07929602712	1090.7175164643445	0.04250317196990204	0.3550854133612753	0.05835234838663432	0.01822075049920035	0.045314314135892264	3.309514752064716E-4	1.1084739884686814	2.3163285436565828E-4	1.6675055945509224E-7	1.3387865823011305	-2314.469659474629	114.16161123027874	745.4181089460855	685.7125689515931	733.2258614536958	417.499018802796	87	79	73	23	62	0.4965935758910356	1.4181776343790313
1135000000	-113875.16088763077	-110933.1223547145	-2942.0385329162696	-110933.1223547145	1169.7937642454967	0.04541864013274944	0.3689548980611455	0.05835234838663432	0.019529169074060722	0.045314314135892264	3.402171978998102E-4	1.1400356856906022	2.3585233614290278E-4	1.4678237521387207E-7	1.2188930975089556	-2305.303274006659	138.54940378728455	204.52559563183658	897.3009097600333	1068.2762305135539	390.83331856969033	87	10	134	27	66	0.49576661099433467	1.3258247656019293
1135010000	-113850.55941947408	-110913.4130900195	-2937.1463294545833	-110913.4130900195	1182.3472497841142	0.039699102252722024	0.36682678474830377	0.05751765966404968	0.01887575393713759	0.04320891013722047	3.4549728612712726E-4	1.179911030039694	2.3892449115010055E-4	1.6654145749058634E-7	1.306644089558144	-2326.918068770305	130.13880052479962	780.7443007456412	1008.3338310242194	826.8263030894484	502.16724311599603	99	17	99	39	70	0.48130500345331334	1.322945304142403
1135020000	-113836.49918191454	-110901.63055440453	-2934.868627510007	-110901.63055440453	1068.1579304448035	0.042332528146399345	0.35919143516931	0.06021268003675302	0.01887575393713759	0.04320891013722047	3.4706331758336476E-4	1.214294171509325	2.3783417164115165E-4	1.3027719793406968E-7	1.1891818218621797	-2333.9451177468172	153.53370546873185	818.7357893615866	1099.1558809414917	1437.1895041946043	548.2336544481501	99	75	80	9	61	0.47672079812716706	1.2587041337589977
1135030000	-113854.66602642585	-110943.27412224693	-2911.391904178926	-110943.27412224693	1133.5708845437139	0.04581317926642772	0.35465669887603807	0.05644691397957546	0.018808538179910583	0.0436814182030848	3.524793614852793E-4	1.2010252607806087	2.343436530044979E-4	1.1497842594727725E-7	1.17448281556633	-2349.8200480370715	196.8589877472854	567.9126939634394	1079.2979967421077	1143.2926712125363	420.88353956179594	82	47	57	71	67	0.47525977235978095	1.2587041337589977
1135040000	-113824.930145274	-110919.47520849969	-2905.4549367743116	-110919.47520849969	1039.1233504222585	0.04153596505557904	0.3562443980046384	0.05992402848856476	0.017288778498145037	0.04211788442093346	3.521775286600875E-4	1.207971267786881	2.4223952002401777E-4	1.5387675301795726E-7	1.3263187462554653	-2338.5047106561133	166.79155949206466	679.5532628253902	1125.1344559624815	573.8528358947908	523.3862093398749	92	42	121	26	43	0.48684988406499086	1.312435613883361
1135050000	-113849.27855887785	-110925.0931252521	-2924.1854336257593	-110925.0931252521	1108.319149853051	0.04624735939458949	0.35834141099068767	0.06289804415240194	0.01818306506594971	0.03979718389738544	3.4870178071851206E-4	1.2365474060356394	2.3659958111333488E-4	1.2467035162880118E-7	1.2132308164811034	-2342.6918373990497	186.49331161440534	222.68399095895597	834.0955100600579	496.32139530142246	332.7211718954347	90	3	166	52	13	0.49475742679238854	1.3244712504792693
1135060000	-113817.75190539945	-110913.52977711026	-2904.2221282891837	-110913.52977711026	1275.8417852008429	0.04624735939458949	0.37069642205464787	0.060526389958207256	0.01895718832702525	0.03979718389738544	3.5906599351031356E-4	1.2268088968535915	2.2568982426440356E-4	1.1293118722382626E-7	1.1468341982155652	-2340.042158026438	165.53256340648704	416.3899977786745	591.0838190304644	875.8754947756046	548.8547091721775	84	20	24	123	73	0.49475742679238854	1.400333584547664
1135070000	-113850.97700531108	-110915.77945092443	-2935.1975543866556	-110915.77945092443	1230.194250751929	0.043350717705828434	0.3613139785130616	0.060526389958207256	0.01895718832702525	0.04283908926911559	3.6294239261005416E-4	1.2045424244416043	2.3943033143633305E-4	1.4043423644541366E-7	1.1827599590763929	-2332.972261296716	189.18391235491973	547.7398854281831	763.8164495399358	984.6243858212059	607.948081844959	90	8	60	100	66	0.4873959297869105	1.400333584547664
1135080000	-113840.21816754519	-110895.58334387088	-2944.634823674311	-110895.58334387088	1274.045010044127	0.04117524632953098	0.3613139785130616	0.054996479802003985	0.01895718832702525	0.04165562758760764	3.5211212637549624E-4	1.176773024808589	2.2572999105595546E-4	1.0795144400508975E-7	1.1079228098133398	-2357.632794646035	175.36315117709216	204.16735196640218	922.7684188221481	575.6560970076914	674.5744759511547	66	24	166	35	33	0.4945158543624166	1.3383286042932454
1135090000	-113873.18038128993	-110913.20721707668	-2959.9731642132533	-110913.20721707668	1444.4153754839435	0.04224077435427256	0.3539557176687944	0.06309813267171192	0.016848274477131442	0.04165562758760764	3.4773103646030845E-4	1.197342324500575	2.2586069898185046E-4	1.2854478337163684E-7	1.1716728382522834	-2349.797795546356	171.83841704674956	545.8709005280367	1249.6073200259882	924.6744839416782	433.91788463442015	79	60	75	73	37	0.48071677300709836	1.3316141859850286
1135100000	-113856.66536897286	-110914.98406553878	-2941.6813034340794	-110914.98406553878	1330.0458780073984	0.04458971228190902	0.3539557176687944	0.05923244644504896	0.017183244228200993	0.04257104744290076	3.587403185964702E-4	1.2477731372046572	2.239588566780995E-4	1.5588448949059584E-7	1.2319829619547706	-2328.2783268935705	140.8219578047207	559.0258895927377	1223.4837221073165	694.0935412539378	432.77308184998753	84	66	54	103	17	0.48071677300709836	1.3316141859850286
1135110000	-113841.59528902505	-110912.25739810793	-2929.337890917113	-110912.25739810793	1313.4874202325786	0.04458971228190902	0.35527066860230927	0.059708443201203346	0.017616080971045577	0.04338687802439032	3.425553747050614E-4	1.2164045186725956	2.1378087180696077E-4	1.691249684886294E-7	1.3826175759509232	-2340.8831288780825	141.41755903437019	569.1116164881342	1048.5138334855233	798.3758352552846	660.0094627640381	79	70	104	24	47	0.48071677300709836	1.2346654724680706
1135120000	-113827.38914657256	-110901.32639174847	-2926.062754824087	-110901.32639174847	1424.1383671250471	0.04458971228190902	0.3474235874076251	0.05429128324846303	0.017912760409703833	0.04090523241969651	3.498191170788398E-4	1.2343835627456021	2.1359087259878969E-4	1.2351639243204424E-7	1.1797121481369217	-2337.358838770468	141.38326971765866	531.9622670749694	2100.2400253322285	1256.2457877400211	716.6378910425129	71	89	1	47	116	0.48991189359655357	1.3188932279875236
1135130000	-113827.73009812912	-110910.15249357308	-2917.577604556033	-110910.15249357308	1452.2281575480881	0.044106961200218134	0.3711636612910878	0.05844039634833566	0.01666185143325911	0.0433949851138903	3.541423532616941E-4	1.247713188861035	2.088727181642985E-4	1.487129989001429E-7	1.2731656916081906	-2339.9337106425173	173.08061232871927	548.1660243123914	980.8276954575477	688.2872264789403	861.6783645684134	82	59	60	31	92	0.48365686558867776	1.2922187558813074
1135140000	-113814.58123168799	-110885.3465614	-2929.2346702879922	-110885.3465614	1339.851278655681	0.044106961200218134	0.3579751922979084	0.05552775189513358	0.016100312853976412	0.04315458497839539	3.5562817244108016E-4	1.1862144889003694	2.1144589284784152E-4	1.2895970460365338E-7	1.186526667227722	-2344.9870393878186	143.32395686561134	514.4794849121025	493.0062943585615	959.6278887337149	648.5211823783502	80	52	11	108	73	0.48365686558867776	1.3916522004015015
1135150000	-113801.99357250726	-110877.94895342058	-2924.0446190866737	-110877.94895342058	1334.3435711253014	0.044106961200218134	0.3579751922979084	0.053982496032222625	0.016169545060076663	0.0391502691497293	3.493786320735126E-4	1.2492642097547293	2.047812354468664E-4	1.4510339152688635E-7	1.2699918527496659	-2337.934932164179	147.56974452656775	606.7934278180051	1329.7572176881029	596.345848490841	787.0897696545625	81	87	49	16	91	0.48365686558867776	1.3096874507882037
1135160000	-113827.19130930291	-110901.19502145977	-2925.996287843138	-110901.19502145977	1330.698979440623	0.04270372799283803	0.35410676294117527	0.06018739006264498	0.018262582967140187	0.04524956769324378	3.6155119604478213E-4	1.2243129037516345	2.0412969296333433E-4	2.3434993246170603E-7	1.530119215931586	-2347.2934212379405	110.38035335947137	623.2262332665614	1359.159965834434	1425.4833671352924	854.9306150084847	80	84	27	38	95	0.48833398810621426	1.2848051510082783
1135170000	-113816.23712086209	-110903.55745337343	-2912.6796674886546	-110903.55745337343	1245.8446163819808	0.04270372799283803	0.36918753475053856	0.059704649382271754	0.018262582967140187	0.04345284005007821	3.636493463721506E-4	1.2259150393033285	2.1052639384915725E-4	2.186428051478581E-7	1.4610730859822503	-2323.314720574118	121.91575925403909	530.5043430117897	585.1676070553781	1079.6579421743234	837.6060834907723	80	35	44	26	139	0.48833398810621426	1.242661847017699
1135180000	-113830.93340699573	-110923.09487755505	-2907.8385294406767	-110923.09487755505	917.1394497569257	0.048973958806958144	0.36918753475053856	0.05493866563507764	0.018611278147673035	0.04345284005007821	3.673389247762586E-4	1.2475764441556425	2.2755726520946352E-4	6.581761389454781E-7	2.251002470240977	-2308.9986233368945	175.39112348369397	620.2424343272825	705.4473651045284	180.65037636808836	747.7804862756276	86	20	3	24	191	0.4734094637213064	1.242661847017699
1135190000	-113839.98587479524	-110911.68707879528	-2928.2987959999546	-110911.68707879528	1105.3128606780765	0.0474146303519254	0.3609603138234381	0.05923953610291458	0.018611278147673035	0.044075101201845754	3.519583091033888E-4	1.2114251279842132	2.1102838471080104E-4	1.7430950310521526E-7	1.3299944279542384	-2325.9855326180164	159.81266376855703	442.03473531782737	159.85611760109524	404.4153215227785	842.6193087054777	84	29	11	3	197	0.47468693219321506	1.121200918875001
1135200000	-113868.20357527897	-110910.66602011649	-2957.5375551624775	-110910.66602011649	1299.4916153440247	0.0474146303519254	0.3625090912973762	0.05923953610291458	0.016911654135980437	0.040172898087058796	3.45041548608553E-4	1.2576655839188289	1.9525403544258302E-4	2.6582318206751597E-7	1.5718596506113016	-2343.632232392552	119.50713129137678	148.52146631933363	537.6027413842162	1065.4735221987578	888.719722208215	26	57	41	75	125	0.47468693219321506	1.182387650074159
1135210000	-113812.34429912137	-110869.89229419845	-2942.452004922918	-110869.89229419845	1122.8341087730719	0.04544576780587444	0.3625090912973762	0.05923953610291458	0.016787434059857657	0.042335530660338266	3.521490062625554E-4	1.2497782219230744	2.0054741253450995E-4	2.1253385081996027E-7	1.4820323968754692	-2366.9197186267365	247.45350490815474	183.5236053186938	272.7996742198374	517.5901892826623	991.0643601516604	8	79	2	33	202	0.4718819710780286	1.182387650074159
1135220000	-113834.63945934507	-110889.86887522067	-2944.770584124397	-110889.86887522067	1119.7896661369812	0.04544576780587444	0.3625090912973762	0.05841904281526239	0.016787434059857657	0.0483822783624476	3.432994012940448E-4	1.1901511460398995	1.980771106359136E-4	1.2518233211444228E-7	1.2180709001281913	-2367.6081242820856	240.61287411332148	106.23439123537781	455.92109444124	1441.1122575952472	846.7712393027463	53	36	42	49	144	0.4718819710780286	1.182651683277458
1135230000	-113861.76351217213	-110874.03477286814	-2987.728739303993	-110874.03477286814	1247.7649809684715	0.044033205395780074	0.35082926461465735	0.05841904281526239	0.016285927967918685	0.04107840437873996	3.4185943667852783E-4	1.212225702181945	1.9263830531265588E-4	2.0599666570731075E-7	1.4229318862705156	-2370.0907616177105	165.1909167945931	105.41007632086276	593.4785104133935	968.5143974137044	788.6299184996977	69	20	49	134	52	0.47653983273580625	1.2123161481062397
1135240000	-113823.22881435482	-110890.38382347202	-2932.8449908828006	-110890.38382347202	1214.294096642835	0.04149668145208552	0.36015027400484334	0.05945994519309625	0.01893925957932433	0.04396631015505181	3.3485572420992863E-4	1.2338913077182898	1.858300509770649E-4	1.1559871821424147E-7	1.2105457613577875	-2357.0388100182327	244.44840507671583	136.41153546812097	525.8051704167771	1182.0074397540463	737.0963652361864	49	39	43	83	110	0.48259912454188114	1.274332523229597
1135250000	-113835.45337927324	-110885.87029519024	-2949.5830840829976	-110885.87029519024	1359.5045469232227	0.04734332374189027	0.35584626791441526	0.06089210845902146	0.018374254036148296	0.04354180677462894	3.4399945033773493E-4	1.260402082774052	1.9087420944392483E-4	2.7992521994106865E-7	1.73936988897773	-2372.8456647859875	619.6500287605855	161.87479462289122	440.17695998830686	1207.6783181641476	783.1149254256628	6	82	50	86	100	0.48259912454188114	1.303346191068361
1135260000	-113833.63655505034	-110891.50444517728	-2942.132109873053	-110891.50444517728	1518.596329309653	0.04424431866101666	0.36682743173586807	0.06432132754661389	0.020387569372945884	0.04354180677462894	3.4724534875515343E-4	1.2535012864074198	1.8803409126853365E-4	1.2796062936123633E-7	1.2396754601373103	-2373.832987600144	242.80796501669658	240.71280414138357	587.7560733112822	1309.5533053965326	724.9047862507808	3	87	47	96	91	0.4872653535268414	1.3752228845415027
1135270000	-113834.7791427833	-110909.03961643245	-2925.739526350851	-110909.03961643245	1601.7730391296775	0.04228759594430308	0.36682743173586807	0.059647352270489305	0.01666506854243558	0.04257140120421186	3.420637414799667E-4	1.202030625291919	1.9265085308251622E-4	1.1033829032380799E-7	1.2059674290526992	-2386.8404035500857	205.42509447464536	172.82330834639566	626.2332675015729	1156.424843901881	736.8556085735836	23	66	61	118	56	0.4872653535268414	1.3012283669202407
1135280000	-113821.76785400223	-110913.47315429004	-2908.294699712197	-110913.47315429004	1464.6824417335902	0.04228759594430308	0.35034718750226745	0.05660917379680053	0.021007150391243668	0.04119151746312642	3.4798976770674165E-4	1.2777962115331312	1.8886293266065304E-4	1.3881268231323305E-7	1.320614758121185	-2376.14321216406	174.65473355097552	209.71795325803808	495.155150956367	916.3455093428653	787.9503907746093	70	17	44	82	111	0.48738828580735133	1.3012283669202407
1135290000	-113826.13375875645	-110908.71575045613	-2917.4180083003166	-110908.71575045613	1507.2768791572155	0.03955439962421719	0.3571088818719975	0.05468128928320173	0.016489377231860166	0.047447454285388366	3.4123836355377313E-4	1.2570163753720807	1.9140930993114398E-4	1.764412906192701E-7	1.493098860757108	-2375.1485565292123	194.26171764976883	476.7359661616346	574.0418512356016	938.7750864650033	600.2846300859479	79	14	48	125	58	0.4875578505297188	1.3136894524333054
1135300000	-113889.6847055339	-110947.28274704964	-2942.4019584842636	-110947.28274704964	1338.2640072502181	0.04816728435975351	0.3571088818719975	0.06044235692014781	0.01912953933994841	0.04450252422200491	3.349943824321576E-4	1.239921632558863	1.935202420592348E-4	1.7790859118147785E-7	1.479759725142363	-2375.3896446175445	152.26561965563172	313.74506376739316	649.3869877116175	1220.9483678237684	672.9824524702141	78	10	6	113	117	0.4915485195688885	1.349001754726257
1135310000	-113887.3344030112	-110931.6929434406	-2955.6414595705983	-110931.6929434406	1423.7616817025346	0.04540730805936237	0.37892400414678523	0.05809217164929648	0.01771058768787336	0.04450252422200491	3.560940518129816E-4	1.2693509898300448	2.110235912897203E-4	5.012937744703384E-7	2.085058589634694	-2346.5927941074387	153.5245977243459	442.05481339837655	709.5887285151518	1450.2733522853819	670.9444354869215	87	12	64	47	114	0.4915485195688885	1.3980395330065778
1135320000	-113823.15146439246	-110926.1282389754	-2897.0232254170573	-110926.1282389754	1061.890213318297	0.04436488183649267	0.3659794923694726	0.05868647344595164	0.01771058768787336	0.047503656854971966	3.476393317226982E-4	1.285967506934842	2.1843571996802542E-4	1.4876458721939104E-7	1.3431963832741998	-2344.754128203266	148.52996852652186	865.5018995013813	1205.1146228322596	853.9386302247026	496.84280895254057	84	80	50	45	65	0.4915485195688885	1.3980395330065778
1135330000	-113819.73442934426	-110920.39651570727	-2899.3379136369977	-110920.39651570727	1149.3316854078123	0.048420552958204986	0.3678727501715698	0.05755322124421801	0.01872172926709243	0.045632236288802204	3.551898037779691E-4	1.248508220262968	2.196764155593683E-4	1.476390753808877E-7	1.2940739535109065	-2337.5455737873153	150.41164722766806	701.1088691854204	1423.8178340016943	687.213095421063	593.7908951501075	88	63	45	74	54	0.4916431533260648	1.3819404237669763
1135340000	-113837.3385651641	-110931.65327302455	-2905.6852921395525	-110931.65327302455	1078.488954349744	0.048420552958204986	0.36919900404746053	0.05666188753733567	0.017881037150639236	0.04659844180220722	3.5579372819707363E-4	1.2694181794018105	2.2805577385741837E-4	1.3425340580516193E-7	1.2241252209408247	-2330.2934625545936	145.94474671421708	610.1696885461265	1037.1725517454297	877.6098561085863	594.6431569101692	90	84	32	48	70	0.48209371649783195	1.3344674281883964
1135350000	-113849.99733490527	-110931.80157186545	-2918.1957630398197	-110931.80157186545	1174.5588472725015	0.04635291989572833	0.36919900404746053	0.05666188753733567	0.01896205825156586	0.04909339422700908	3.5684989958366885E-4	1.180341185141621	2.3382957370305158E-4	5.087922651471351E-7	2.285109460383932	-2353.220881866293	171.33676515470736	690.7652867599955	1070.8527018599777	408.3413400423652	598.781718173932	86	58	147	19	14	0.4784741200054224	1.3574310177555955
1135360000	-113826.41705838841	-110909.53362698783	-2916.8834314005812	-110909.53362698783	930.4933350421295	0.047917223223528815	0.36919900404746053	0.05703673819568461	0.01896205825156586	0.04216822184862892	3.4262014703825497E-4	1.229429909754448	2.360250328990964E-4	1.4452368422638586E-7	1.2974644721973125	-2339.327879227694	150.55339932657827	315.909035242167	962.3634664312708	1412.53632076226	636.7690716503167	90	4	164	1	65	0.4784741200054224	1.3574310177555955
1135370000	-113817.75747244884	-110905.63606396569	-2912.1214084831427	-110905.63606396569	1026.7916576617233	0.04470274098752545	0.3430541237320631	0.05609258450796756	0.01852324161527479	0.04514039070250424	3.4887535957262337E-4	1.2205696153180967	2.3376302585119456E-4	1.1830306375791819E-7	1.1699392981657768	-2337.499355161335	215.94295970074216	895.1584594885641	1030.430066572149	595.7247841657496	557.7882099413648	93	46	128	2	55	0.4871870711907578	1.2436663343081924
1135380000	-113843.57836456333	-110916.64459109989	-2926.9337734634464	-110916.64459109989	1077.3555926964775	0.04491107258005349	0.3430541237320631	0.05533594828808329	0.01852324161527479	0.041948125587742274	3.412515705562624E-4	1.2201549354381325	2.3421860961827284E-4	1.0914545961209516E-7	1.1294697865131307	-2335.211696309409	211.1695919830817	592.1632629256904	1181.0563432357744	752.0508194410064	429.89877389916546	93	26	143	22	40	0.4828732868410999	1.2566218003587606
1135390000	-113802.13330455	-110907.993093694	-2894.1402108559987	-110907.993093694	1006.6761329978209	0.042313114313955666	0.34735006375264804	0.05533594828808329	0.016537748903573665	0.04061458863762663	3.603410157534215E-4	1.2270269780507888	2.385309477055708E-4	1.2932635721798822E-7	1.194523768734552	-2316.2991169557567	136.93453955958591	120.94141834131759	872.9240765156271	588.7088009871233	494.2556375096333	56	40	153	44	31	0.4875321565704021	1.3157597992109555
1135400000	-113785.76126261524	-110901.38294761277	-2884.3783150024715	-110901.38294761277	973.0400847527571	0.04420472065432742	0.34735006375264804	0.05611196307372067	0.01638642039670097	0.04652805597516749	3.634276601804215E-4	1.1915406563547235	2.397447945771026E-4	1.20327204203823E-7	1.1713447021490586	-2320.950089446546	142.96830149047136	181.61924369473172	783.3840354498421	954.9330799498557	465.97196266240184	36	59	58	120	51	0.489459708579513	1.3157597992109555
1135410000	-113830.42341784762	-110917.91598124227	-2912.5074366053486	-110917.91598124227	855.7158752929412	0.04226518920462807	0.34533006406116007	0.05702610833991857	0.01796265645417237	0.04306086929003657	3.595670116904052E-4	1.2035436208426222	2.460619788400378E-4	1.93309024856271E-7	1.3928214577469746	-2327.2453650480784	301.2287196460124	136.69233676231067	636.0378257125641	892.2577779527684	613.4632690489332	7	85	20	148	64	0.489459708579513	1.3493866229971039
1135420000	-113844.19012585044	-110929.14794431928	-2915.0421815311533	-110929.14794431928	910.4684131779483	0.04300883204113038	0.3566049317617768	0.058297479626877806	0.01900270401957763	0.04306086929003657	3.5612906951705E-4	1.20520723046623	2.4411181521549394E-4	1.6030160772342922E-7	1.2825283382552504	-2317.62211742306	293.50591938295764	199.35049106271958	120.27175540446787	809.1195693623329	482.8896104200543	2	12	71	183	56	0.4913891916666413	1.2663909236352253
1135430000	-113795.96450371487	-110903.85810777741	-2892.106395937452	-110903.85810777741	1074.1870925659814	0.04113613747899164	0.3592937548093231	0.058297479626877806	0.018968856969023354	0.043380272530792394	3.647975507598872E-4	1.162316864679809	2.426013531593396E-4	2.4453252776287476E-7	1.5554247238388794	-2320.8153177365293	187.72491967578475	140.3319522304486	613.531787208634	744.3436854264289	652.024914884079	61	24	1	144	94	0.4831621892886316	1.2663909236352253
1135440000	-113848.98522049749	-110932.67677254911	-2916.3084479483837	-110932.67677254911	924.5059989727309	0.049377310126797726	0.3615332582166846	0.058297479626877806	0.016537227213958384	0.043380272530792394	3.548090901392326E-4	1.1808404315529442	2.5153505511603375E-4	1.6326998505491855E-7	1.2989667074128433	-2334.7760464995754	246.3328063935246	161.07613751845517	506.95368860588246	774.0278567935368	719.7189448596522	10	74	17	97	126	0.47778887241059587	1.2961602608668839
1135450000	-113857.41763715974	-110952.06464476517	-2905.35299239458	-110952.06464476517	1026.7463315510397	0.04775928105603196	0.3615332582166846	0.05699974492057173	0.016963524842719926	0.046528954967532954	3.58127544745264E-4	1.1558134617960354	2.4048510459515605E-4	1.0811384995758687E-7	1.1149765642601541	-2342.88620598048	65.46301031378565	198.97414462835653	507.41579978508435	680.4412042462078	578.0248194328276	3	83	18	166	54	0.47778887241059587	1.3030019776295936
1135460000	-113838.79448206199	-110938.73210180065	-2900.0623802613345	-110938.73210180065	943.0675483116977	0.049695670827392194	0.3615332582166846	0.05699974492057173	0.016963524842719926	0.04260269676321985	3.54850037481889E-4	1.1427657644372322	2.521646875144833E-4	1.5432766203054279E-7	1.3109821147214546	-2329.6888632187156	289.9419732417693	154.78200152656643	246.06624117445077	802.6534049158922	474.3431452865944	10	63	8	193	50	0.49527811299178515	1.2947503764798978
1135470000	-113840.28942833688	-110930.85962984513	-2909.4297984917544	-110930.85962984513	974.1199829598406	0.044935710833747665	0.3505018731179902	0.05217837843459266	0.016963524842719926	0.04228712390540201	3.7028724688657283E-4	1.1067723401051908	2.6654623042994844E-4	1.610116766272734E-7	1.2457531572455598	-2326.36297898486	71.62094274399999	146.19954730707641	230.8811577661085	677.8947912856443	463.2185513434922	3	52	30	207	32	0.4765615428152415	1.3638484340513748
1135480000	-113831.36253043752	-110950.71161943882	-2880.6509109987014	-110950.71161943882	985.9619361518168	0.044935710833747665	0.3505018731179902	0.05773786645270757	0.016963524842719926	0.04228712390540201	3.7307540788353814E-4	1.147852395951889	2.59840277096032E-4	1.563168518406937E-7	1.2675655726666093	-2320.1495230324767	145.73133601022514	187.32897436572443	247.72803130070875	904.1964194384823	423.62872727132935	32	24	39	189	40	0.4765615428152415	1.3611391776795687
1135490000	-113848.88897831428	-110951.10583907935	-2897.783139234932	-110951.10583907935	1025.0889593501481	0.044935710833747665	0.34947479555549193	0.05845795590290182	0.01786376516935152	0.04059866462581845	3.642226421521217E-4	1.1753699448075021	2.477513378513099E-4	1.2355274668326643E-7	1.1547781717985626	-2331.2271630431956	165.4388553455269	188.45749599877075	416.7736154412474	787.8074270394397	624.3399355121385	3	86	4	186	45	0.487546678090623	1.3367309257914808
1135500000	-113829.944899143	-110948.28432981273	-2881.6605693302768	-110948.28432981273	984.3854702029802	0.044935710833747665	0.35361699338625313	0.05845795590290182	0.017847843788923512	0.04826736788359288	3.693808044303911E-4	1.182925534507843	2.5316612474307317E-4	1.6738108746197943E-7	1.3055360446731936	-2312.055999346477	98.9237058721191	108.67313335879126	130.35085218092786	674.3942799366383	1404.7965935048721	15	17	48	237	7	0.4982385465822133	1.4597281164995477
1135510000	-113822.88524557634	-110929.88876127094	-2892.9964843054076	-110929.88876127094	1071.1842903567162	0.04190320375229583	0.3735392961529029	0.06173576452446745	0.01801403263771773	0.042793471503650767	3.561390743921028E-4	1.1601588835711867	2.4358602738105885E-4	1.5596687801515696E-7	1.3023307954605106	-2312.452395939003	237.5272145504834	135.7160071088732	213.5405083670981	852.1474576660851	472.03918664405484	7	68	10	185	54	0.4981101675865602	1.2751129276920403
1135520000	-113802.01703596077	-110945.5231179641	-2856.4939179966723	-110945.5231179641	882.9709584366202	0.048212607994140504	0.3710119307600078	0.058258091336441054	0.02067318294317427	0.042793471503650767	3.6753912861076023E-4	1.191574419965932	2.5635871510634175E-4	1.0600876357007692E-7	1.1083928893931843	-2310.019151851125	217.3457113811288	94.39735777525344	171.7909251789545	815.1978469631975	474.43887581068714	18	27	43	175	61	0.4981101675865602	1.4596291661272085
1135530000	-113845.72894451389	-110942.21547157294	-2903.513472940942	-110942.21547157294	880.2633885836631	0.045000371015826816	0.3520877194174277	0.06089634545799801	0.014984795120662203	0.04439705069691086	3.6878700089589315E-4	1.1595933735914836	2.588207103581663E-4	1.6706441893993105E-7	1.2646214939138025	-2315.258155249301	163.50001534159523	144.19866156674715	171.3317871403159	784.9612646747386	326.2755674000114	5	68	12	210	29	0.4880595453616139	1.338003809645867
1135540000	-113825.89885832457	-110939.33338593988	-2886.565472384676	-110939.33338593988	750.4661834917905	0.04479103206507801	0.3765488264729879	0.0602369576753068	0.020645964676492393	0.04439705069691086	3.7345136336503664E-4	1.148478670453765	2.616244424812272E-4	1.06891008281746E-7	1.0601257114675036	-2310.3515867028145	186.5678418954738	155.87947529861702	465.5692087732323	793.9576401867566	393.7261362503585	3	80	7	193	41	0.48429164972864003	1.2415118731520691
1135550000	-113828.73704311694	-110930.60370693283	-2898.1333361841102	-110930.60370693283	781.5602830898139	0.04479103206507801	0.3629067017907692	0.06013561230236553	0.019178350158516606	0.044801210764664756	3.6974957155413594E-4	1.1797614046671039	2.5844369422174716E-4	1.5130384305834178E-7	1.2022648022094475	-2303.3528485655493	163.72856200461868	89.83041942088252	230.1224610507109	757.7769968287157	420.5844497498082	26	49	20	180	49	0.48988725307304415	1.3119218509298591
1135560000	-113812.53135450484	-110926.39668426715	-2886.134670237697	-110926.39668426715	849.5233305828792	0.04248854578258246	0.3769144456373675	0.057836487478849945	0.019333566306409356	0.04555133414848342	3.846119527033293E-4	1.16353182895688	2.618368856161929E-4	1.994120251767908E-7	1.3080589929216917	-2287.7869036782627	93.65634362705345	235.84907621673153	287.54907348110714	919.8163568092613	395.93742863971323	67	18	11	179	49	0.4749494079594788	1.309364798131184
1135570000	-113857.82251340605	-110954.16607490744	-2903.6564384986077	-110954.16607490744	833.8498983418123	0.04807806666125036	0.3644174272502371	0.057836487478849945	0.018167369287489216	0.04183582248982192	3.7715216824848026E-4	1.1973891998540527	2.71279220809681E-4	2.0517098262762367E-7	1.2861151302848675	-2270.0663629281894	138.61398903517087	173.61630866096564	731.6693169144219	696.8284405777849	484.67523552718393	68	25	46	129	56	0.4766400946169575	1.162871160804766
1135580000	-113813.17671862668	-110930.23417827883	-2882.942540347854	-110930.23417827883	755.6226376605538	0.04807806666125036	0.36648625813266794	0.05581570741167417	0.015903984674277557	0.0474497279219522	3.707952341763312E-4	1.2030127460951752	2.811019913511984E-4	1.4051518877358156E-7	1.154256195779334	-2273.7339518746667	164.17676461555163	88.74453104182	243.9109971778453	723.0675838497436	363.96718822539816	93	3	4	178	46	0.47850320182950223	1.332688592816478
1135590000	-113848.41506815879	-110940.00230673366	-2908.4127614251383	-110940.00230673366	683.7353596004858	0.04301765655083334	0.371085675753158	0.06615483262536957	0.016724311571128535	0.04292417578129053	3.753092621960845E-4	1.209437628850003	3.0001383251918463E-4	2.1533564582433643E-7	1.331457811109457	-2270.1897525144077	163.30826279623682	176.17964877783493	241.32344875257533	715.266766004603	256.4123930544166	79	16	1	194	34	0.48833789237740527	1.3076419289787418
1135600000	-113819.74257536147	-110926.46305291784	-2893.2795224436227	-110926.46305291784	663.4086069552677	0.041692361949693016	0.371085675753158	0.054191374972689554	0.01907065052466954	0.04292417578129053	3.724490813276272E-4	1.170473222838216	2.970867483568442E-4	1.668842383655667E-7	1.200746427126143	-2262.189234053796	280.31048463958797	124.8826121218608	226.37772965892358	731.3326050250083	433.5777908108719	7	72	16	171	58	0.48833789237740527	1.3135149996430309
1135610000	-113838.76817798588	-110925.85379979231	-2912.914378193564	-110925.85379979231	679.04482036416	0.041692361949693016	0.34627480287877627	0.05573406547098456	0.017362689390314007	0.04449307548229161	3.8800093234721907E-4	1.190949577705546	3.035965191603428E-4	2.577728935443842E-7	1.3284837323714547	-2250.3154698244953	137.71165839432854	116.4548989915241	326.5720693927313	681.5670291726299	421.1207474330007	30	67	6	182	39	0.48048847349765683	1.3754760135362667
1135620000	-113792.0401452597	-110894.11831578417	-2897.9218294755237	-110894.11831578417	639.4638390067134	0.04389308043928562	0.3628325361442285	0.05827335745419151	0.017362689390314007	0.044810817752434416	3.8531164232529977E-4	1.1518464963247923	2.9483666715361895E-4	2.2035130439216975E-7	1.2915336735297105	-2256.459725074042	150.19871049869445	805.041588615755	460.3273238390328	696.9254742738739	311.0921974664088	98	65	5	119	37	0.47992538383872285	1.2648855347152173
1135630000	-113806.91735564661	-110911.5136487475	-2895.4037068991147	-110911.5136487475	897.2234302403065	0.04389308043928562	0.3575386081490297	0.05827335745419151	0.01728261885355576	0.043770146717892915	3.8477172296723795E-4	1.234975718064948	2.7327249974955106E-4	5.166749539238037E-7	1.9386605067585607	-2258.6822187561625	136.2071203348431	582.2392273553969	399.1652994572477	747.7699841418098	316.7942815448958	99	24	5	157	39	0.4827720883717867	1.2648855347152173
1135640000	-113812.54231448477	-110921.29771129912	-2891.244603185657	-110921.29771129912	778.9762394082111	0.0400100210346739	0.3575386081490297	0.05827335745419151	0.016386782221833224	0.043770146717892915	3.8813599027520625E-4	1.195746889303985	2.764619552987254E-4	1.6717578216755544E-7	1.1854663464117983	-2280.7695104517256	113.42934452704579	649.7292653502582	966.1290790660064	731.9710178568845	543.0977476542032	89	20	5	171	39	0.4824301055272263	1.2648855347152173
1135650000	-113782.07589047492	-110907.18209186208	-2874.8937986128453	-110907.18209186208	725.6195234562622	0.04174827068295459	0.3487666713193537	0.0569462390394383	0.018181206509100652	0.04147958130068314	3.9627781187496125E-4	1.2670766822414603	2.760493745507609E-4	2.211271510843192E-7	1.3340490932979168	-2265.8106721476584	117.5498219779791	185.8321538120559	613.8675348077647	653.4850479006926	411.79087666235233	65	31	48	119	61	0.48252442697128817	1.2648855347152173
1135660000	-113785.96653200076	-110895.3079561393	-2890.6585758614697	-110895.3079561393	780.8690076917867	0.04194339711431887	0.35784230582680326	0.055718064586189255	0.01827518810703158	0.04457852005805621	3.9811112460129216E-4	1.2141353776319894	2.732497872156013E-4	2.3279070818113274E-7	1.3113000330730091	-2265.6274882626594	138.68300590415836	415.6179430495079	937.005895908894	646.2822521361652	433.32783296789256	97	5	14	167	41	0.48486967685914895	1.2561167855923112
1135670000	-113803.00074744281	-110926.83600615356	-2876.1647412892507	-110926.83600615356	744.6256324501502	0.04395722853656076	0.35108399507863225	0.055718064586189255	0.019065405964940375	0.04633873111561399	3.943624126509212E-4	1.1949951769381595	2.768450438972289E-4	1.2824515487059626E-7	1.0624935584524868	-2271.5722935552385	255.4338966885288	116.47438419154722	201.88291606442823	738.9710103298437	432.34847674714393	15	53	29	178	49	0.4843207797685559	1.285914924518157
1135680000	-113796.53442848728	-110919.28407457987	-2877.250353907412	-110919.28407457987	835.4562106292778	0.04931158621510733	0.3670125596802525	0.05852519966481407	0.018252493915531187	0.04428593247855808	3.9278758351335446E-4	1.1901045996749355	2.7131392479828344E-4	2.144607556304234E-7	1.3257917960984558	-2262.7221476938084	234.816465409705	72.66428370902788	258.566261651314	750.932956376627	272.75687401073066	18	48	30	185	43	0.4901428120687347	1.355507152725342
1135690000	-113809.77290226621	-110927.8285867643	-2881.9443155019153	-110927.8285867643	876.2041754386138	0.04297950904536619	0.3827751924096982	0.06062849060979627	0.018302522870553024	0.039069718462778	3.991620434666997E-4	1.219584951661769	2.625211580298022E-4	2.1302223147122884E-7	1.307921082969493	-2278.634226345803	148.58542646750075	121.59059556443813	440.74229278525644	712.34582444287	336.688159140234	15	69	13	193	34	0.4909561220012644	1.349123624563831
1135700000	-113779.21797277863	-110924.60544036613	-2854.612532412499	-110924.60544036613	766.8399160028445	0.04179563399172674	0.36353388753722526	0.058854431684145274	0.018875384390235478	0.04152185232720083	3.96586325790624E-4	1.1946473329727698	2.6946404218663127E-4	1.8763534118139946E-7	1.2946372678024185	-2279.215870635718	263.63052650990676	78.01841678992871	178.40421503201398	669.0978271914369	563.0982750390914	18	45	26	209	26	0.4909561220012644	1.349123624563831
1135710000	-113764.74679168778	-110907.28489258068	-2857.4618991071034	-110907.28489258068	828.3597728338385	0.0455646467688026	0.3539482132218502	0.058854431684145274	0.01779105171398905	0.04089370847862328	3.916369231045365E-4	1.1651773970562802	2.5599031755707595E-4	1.6827685338217032E-7	1.2247347483833433	-2280.634601447534	265.4420849207477	96.97960143191956	151.16293251883397	715.9361635132755	450.37759760554843	11	61	20	191	41	0.4909561220012644	1.3190492917020538
1135720000	-113762.24129702158	-110909.56327769563	-2852.678019325941	-110909.56327769563	745.6771190613899	0.0455646467688026	0.3604623152592575	0.05867958887513316	0.01779105171398905	0.04526966159088315	3.8276204790859114E-4	1.1310857728125037	2.648684421636919E-4	1.4279562389133143E-7	1.1547704160893233	-2275.1679128980577	283.0179813655712	93.52681619324255	204.18494368040473	692.1498108018267	304.5855039598024	15	59	18	206	26	0.49320279079265805	1.3190492917020538
1135730000	-113804.74464541316	-110923.57924836417	-2881.16539704898	-110923.57924836417	797.0290676519924	0.04460978705036362	0.3604623152592575	0.05867958887513316	0.0192793070397745	0.045466744328374074	3.8382548226506986E-4	1.175997484311389	2.719710598428966E-4	1.8830913813104496E-7	1.2532379606470065	-2268.7037771057144	297.1634272562942	159.24411129789746	165.59603279181263	716.1062812539504	492.0225038486764	8	57	31	153	75	0.4855122774146433	1.2620555508015647
1135740000	-113811.22228356583	-110937.90510555624	-2873.317178009591	-110937.90510555624	682.2014495252643	0.04460978705036362	0.36146033344076256	0.0599659434238848	0.01806590452983186	0.039365322158972385	3.944427065127347E-4	1.1484933985057046	2.843941121071116E-4	1.9809224834369047E-7	1.2561976231067289	-2266.947763437694	222.51337884405476	116.91829483902217	261.8633496213244	585.7299172640724	627.7569773251078	6	70	15	91	142	0.4855122774146433	1.306897161003281
1135750000	-113813.19172912659	-110924.0229438472	-2889.1687852793807	-110924.0229438472	714.9667413788376	0.04460978705036362	0.36146033344076256	0.0599659434238848	0.017446063709984135	0.03945053393948566	3.9253116928753863E-4	1.2323930799256537	2.816275979783055E-4	2.0896806288628986E-7	1.2748067380312293	-2265.094808543082	224.81258785934656	113.1312382303404	275.93150991108206	735.7255604648338	615.731967441459	13	72	3	96	140	0.4901094499161581	1.2174706165211533
1135760000	-113805.55366538605	-110923.0834437894	-2882.47022159665	-110923.0834437894	862.3838627163892	0.04710774260916568	0.35061628093158	0.054678102372113284	0.017465229949047142	0.0448269743251062	3.871247802048009E-4	1.1506656572828873	2.741471387358172E-4	1.6420213609871806E-7	1.1615030542494684	-2262.727706449104	106.07921274531347	116.34312856533923	372.75748237455184	725.6026197170512	599.7901152539349	44	40	13	144	83	0.4821987346152616	1.3256887077040922
1135770000	-113848.70401942676	-110944.49788846861	-2904.206130958151	-110944.49788846861	1133.4600965488012	0.04755098765383662	0.3452701756300707	0.05507923798072827	0.017706906859367107	0.04546701852023197	3.92520990237193E-4	1.1115896252286903	2.5120554711381433E-4	2.103950563581759E-7	1.2576199579541567	-2267.3530617312204	137.57933433595704	284.2608331951893	340.76444665515737	681.2489891740279	429.9501506412663	83	5	15	175	46	0.4862039889411535	1.254287622973628
1135780000	-113896.68356190016	-110963.111942831	-2933.5716190691655	-110963.111942831	1227.5887793415177	0.049433262675089705	0.3563026213076627	0.060172461713864145	0.015465998563878008	0.04871852337692084	3.9403517407383785E-4	1.148959536381643	2.5413333726737633E-4	2.6550781280255965E-7	1.327199960010887	-2260.635189594318	110.20505112590159	307.32950383825334	337.1249595132865	637.9581010232793	453.27841413164515	80	11	9	205	19	0.4862039889411535	1.3674825768825831
1135790000	-113818.26785548673	-110935.51598366567	-2882.751871821059	-110935.51598366567	1112.4134998877787	0.047613732388541684	0.3649069179926811	0.06263938405663734	0.020530302656007086	0.04871852337692084	3.9531937550366716E-4	1.1697885256101515	2.4838859138582675E-4	1.687974271626191E-7	1.1780649334327122	-2275.9983717574064	124.91554074206142	154.2753563734328	188.5183692636223	629.3361764533595	379.2777159084641	63	13	21	214	13	0.4862039889411535	1.300722698080657
1135800000	-113781.26488678124	-110926.95601456793	-2854.3088722133098	-110926.95601456793	998.0770536964023	0.04279912774411475	0.36000013498817096	0.06079552912209037	0.02034379629343944	0.04763928022139282	4.0039520475344885E-4	1.1165890866004928	2.613328653055781E-4	1.5112862923396025E-7	1.1413035712591755	-2279.951232840101	123.8901190720725	281.7332232960795	209.01352279416702	682.5943110702472	525.1165414156656	74	18	3	199	30	0.48628552204846387	1.3707228676812317
1135810000	-113784.89636289304	-110921.58385763684	-2863.312505256197	-110921.58385763684	945.6275110924397	0.0426425991942672	0.35030680699435784	0.06079552912209037	0.015536253929407362	0.04282051967502919	4.018699581087307E-4	1.1815824863954403	2.6602254509019063E-4	1.5899648841198732E-7	1.1521811948668872	-2279.0642817638523	98.3774143487333	231.36556400719655	565.3723549066613	741.836446963575	313.84058360545373	72	8	52	153	39	0.4884284573552675	1.3472459941864519
1135820000	-113795.81223578553	-110911.4929490326	-2884.3192867529237	-110911.4929490326	929.7646930930417	0.0426425991942672	0.35030680699435784	0.060339924252582444	0.015426617943616008	0.04259766033201507	4.0275959930253353E-4	1.1867991514155405	2.8054630194752716E-4	2.82764498722925E-7	1.4385383624307946	-2274.405209318221	91.70679401734132	81.52794084593894	128.73310251388173	714.5118879674606	305.37273445386177	42	27	23	189	43	0.47852160419148404	1.1680443220812295
1135830000	-113769.69749876442	-110914.3953222009	-2855.3021765635176	-110914.3953222009	885.4758855291764	0.04763399780033629	0.3872135805947563	0.06021762194242707	0.017957344181550098	0.04259766033201507	4.0422053172214E-4	1.1984142887744356	2.7205401020530376E-4	1.6254293573877245E-7	1.1629758911204295	-2274.582227525194	529.7078346557167	88.72810660799026	175.5330532835387	743.2118912876088	339.6502953101379	3	47	33	196	45	0.4874274308875077	1.3072679429563918
1135840000	-113787.9074001921	-110913.21045602948	-2874.696944162614	-110913.21045602948	760.7878556124843	0.04145407991857458	0.37445490861315966	0.05801382769584186	0.02087558993833738	0.04259766033201507	3.9814367790352715E-4	1.121823766500216	2.7797821755835573E-4	1.8527130982835254E-7	1.2091176036565285	-2272.1775805409443	275.8108588737688	66.50107056635478	167.4151138600724	744.542605695226	332.47617201352574	6	40	36	202	40	0.4874274308875077	1.299155422883303
1135850000	-113779.59156432979	-110909.55091074464	-2870.0406535851475	-110909.55091074464	749.2694406503546	0.04145407991857458	0.3640803363041375	0.05801382769584186	0.018191015826357664	0.0429820761710132	3.8234699397302475E-4	1.1363488964510977	2.727204362440087E-4	1.58910314251549E-7	1.2110085726411546	-2292.4443166071856	315.0385083057605	97.63654993337737	101.23603516966847	814.8488612955508	510.52312568062155	8	64	14	178	60	0.4874274308875077	1.3774579138037202
1135860000	-113814.09994873477	-110932.51267438232	-2881.5872743524487	-110932.51267438232	742.6782260255671	0.04649662253554599	0.3640803363041375	0.057880596624279586	0.018191015826357664	0.04205163356792025	3.793158229963077E-4	1.1390783837273026	2.7608620821191243E-4	1.5581308408825012E-7	1.1744287955398724	-2277.4066957950345	177.95977826941524	108.39221130104818	133.82815586891365	691.9279634443585	351.0706254106745	9	54	24	201	36	0.49120656596259493	1.3845179538265302
1135870000	-113812.87052606704	-110908.79539975416	-2904.0751263128755	-110908.79539975416	760.7137392185572	0.044339871247671525	0.36248777541355937	0.05745343347051385	0.019051031340336557	0.04191014835465553	3.890590669413234E-4	1.2075243526173973	2.936956359516324E-4	2.233037179413996E-7	1.2328279648549834	-2243.50870538847	191.8269133040625	59.771157678521554	137.87329526165942	690.2848671887409	386.5797885545555	11	37	39	200	37	0.49120656596259493	1.3845179538265302
1135880000	-113830.4336910914	-110936.59986392243	-2893.8338271689668	-110936.59986392243	691.7875570294771	0.044624201515089446	0.36595089314888696	0.05745343347051385	0.018700093743907128	0.0470900002328199	3.824780140317809E-4	1.1645756227363862	2.919593316973177E-4	1.5466134745116612E-7	1.133978419088938	-2260.898534821971	443.8416697012828	47.90709508168999	148.1071344307174	668.5984601004674	309.40159019995	10	36	41	209	28	0.485163791504719	1.3847213120541244
1135890000	-113810.62014912166	-110936.55406268018	-2874.0660864414754	-110936.55406268018	726.2900538563125	0.04514731259920126	0.3605186892313689	0.05745343347051385	0.019150399385824565	0.04313302460896151	3.8888476940736197E-4	1.1921119282929353	2.8063446246236136E-4	2.1439779189579816E-7	1.2814566811167944	-2250.111834220199	178.7461263026738	64.62905568382851	106.23862680170515	782.0562297907434	357.79964182671694	12	37	40	192	43	0.485163791504719	1.3847213120541244
1135900000	-113822.2993602447	-110951.47610593539	-2870.823254309302	-110951.47610593539	745.5600056256003	0.04514731259920126	0.3605186892313689	0.058942861621625965	0.019150399385824565	0.041829482714737055	3.640151782180233E-4	1.1686960540580063	2.643519830646091E-4	1.550156988544779E-7	1.2251512584964313	-2271.5155320478298	345.72755659568213	53.75029030651429	147.075815853047	819.3955027831441	493.59251273379965	13	24	55	188	44	0.49163959593028894	1.235194543526739
1135910000	-113841.74102676852	-110942.18977476284	-2899.551252005675	-110942.18977476284	735.6692095060083	0.04514731259920126	0.3752352598209988	0.06371553460658624	0.019291627687456365	0.04329346311925698	3.6726175617049495E-4	1.1562725254235686	2.5648007679372184E-4	2.607659614500207E-7	1.4837335130445077	-2279.6666450945563	299.47555145304005	121.56352110236006	156.10123924054153	793.4098477439355	503.26192958774743	7	38	47	189	43	0.48488962873857866	1.235194543526739
1135920000	-113787.14636700597	-110908.71795478622	-2878.4284122197614	-110908.71795478622	678.1339841102359	0.04514731259920126	0.36512929730729715	0.06310729546503015	0.01600388047466789	0.04329346311925698	3.7116286151042064E-4	1.1267186495290331	2.7560505655639184E-4	1.669234916131183E-7	1.219593376376216	-2270.899115327642	419.6034765342252	50.03949654126431	121.11535078445345	688.5005755962263	451.5707028364671	12	24	51	184	53	0.4780952307930412	1.3273265987535285
1135930000	-113810.99396481049	-110919.38698279765	-2891.6069820128473	-110919.38698279765	658.5525354071915	0.04356962414132786	0.3563809172623222	0.06310729546503015	0.017208974686831968	0.04329346311925698	3.702755953660863E-4	1.1219891043839114	2.8219544930732464E-4	1.8539873299682433E-7	1.261914373552335	-2271.742543875963	614.0626335183578	70.70645041558949	182.6330778252216	737.5053284265864	382.8592006198413	8	58	21	198	39	0.48510980146918437	1.3478336182743966
1135940000	-113794.34376803326	-110900.72092359175	-2893.6228444415046	-110900.72092359175	871.5960418235078	0.0400888031091065	0.34268873424242074	0.05655057482914254	0.017208974686831968	0.04036353956601065	3.672640979709478E-4	1.1251884363085567	2.636714886688203E-4	1.5071177951806232E-7	1.1734025433427238	-2288.837411076004	353.4970647031477	105.58638108775969	166.247661903256	728.7698230213756	481.23963203659287	11	73	5	159	76	0.4813124173087072	1.3478336182743966
1135950000	-113795.15068375245	-110918.5264849921	-2876.624198760355	-110918.5264849921	917.8931183269592	0.0436390455368241	0.3654528786010875	0.05655057482914254	0.01812365829799396	0.05021043727428079	3.847892320059363E-4	1.1092576311703592	2.723179049303869E-4	1.791245287422227E-7	1.2472131043909225	-2285.3977588259118	239.93347563837006	88.20054067126618	214.99253859080812	798.6204156262648	577.0246052909347	7	80	3	123	111	0.4813124173087072	1.3055623642103362
1135960000	-113794.87159912889	-110926.54923286226	-2868.322366266624	-110926.54923286226	768.4748194909803	0.04063929209786406	0.3379524622996462	0.059943795212177464	0.016906985020030234	0.043194402691409985	3.765442209106918E-4	1.0742840804845524	2.801879070673009E-4	1.8102778964772427E-7	1.2808284623998174	-2287.5662614640964	226.7467058720822	89.74840783009108	203.41138105129716	646.7477453601142	335.93525102531254	12	70	4	201	37	0.4813124173087072	1.2281667938172687
1135970000	-113858.11243457017	-110948.7238495672	-2909.3885850029574	-110948.7238495672	845.8617698099795	0.04759657381993926	0.3525490585043426	0.05977532562980302	0.016906985020030234	0.04015404352423577	3.676974914734864E-4	1.113521944171197	2.794115033577812E-4	1.7431241476933483E-7	1.2217694271395976	-2282.321930347644	127.36509401084157	182.68407049995758	552.8771509450916	759.0078801003564	265.3732737530145	78	14	29	161	42	0.4813124173087072	1.2484833375709374
1135980000	-113838.78532303925	-110941.87626384715	-2896.9090591920926	-110941.87626384715	724.41229205308	0.04430882368002105	0.36598066809019214	0.05528629474990881	0.018910389527215857	0.04293592446202304	3.8512632639856303E-4	1.1098684227455204	2.866106444989583E-4	1.4203689027820904E-7	1.1111956087246846	-2282.3495083333155	161.72380403884515	1030.6587833514463	542.0624048889334	715.3442353003392	383.40187542774635	94	16	39	121	54	0.4798226502168871	1.2393540009627138
1135990000	-113797.82440027222	-110919.43325228365	-2878.391147988579	-110919.43325228365	773.8567820570373	0.04481590461806793	0.3621351136048107	0.061064657087116045	0.018910389527215857	0.04206951896640504	3.670814687930213E-4	1.0899995094306107	2.7485820340972803E-4	1.1651783939453905E-7	1.0671299122245375	-2270.3631481482344	105.169086279186	140.33870488508316	772.7122642396221	847.8475933862442	499.8891072778273	38	56	53	116	61	0.4798226502168871	1.2421744680310558
1136000000	-113834.80923501485	-110927.1024113298	-2907.7068236850414	-110927.1024113298	857.132918849218	0.04424330031763093	0.3621351136048107	0.060954099341060615	0.01729160042551847	0.04404672119172326	3.76526348196156E-4	1.1722112653449293	2.8510010930108765E-4	1.6266879453476568E-7	1.156021136742432	-2266.001083743015	157.12299029976467	106.74821764312402	687.9281522775175	836.9819867112003	417.23783438690646	23	68	6	169	58	0.4798226502168871	1.2421744680310558
1136010000	-113802.65775370768	-110904.23929142789	-2898.4184622797875	-110904.23929142789	711.7731765716723	0.03920841095902979	0.3621351136048107	0.05974288054118466	0.01866509323519095	0.04404672119172326	3.7747989942034827E-4	1.1671238942952213	2.891939142514082E-4	2.1151383208432954E-7	1.3257825815616069	-2269.7410894561262	133.3586927874467	165.38231109737038	568.7919321419635	792.4800532721047	361.9716045766901	86	4	5	180	49	0.4909665279816618	1.2421744680310558
1136020000	-113803.97075577588	-110912.86337511841	-2891.1073806574764	-110912.86337511841	947.2573079075316	0.04709254182508851	0.3633116565290404	0.05639662538741538	0.018016214219182085	0.04404672119172326	3.6328056061795425E-4	1.204219772608033	2.618044033695745E-4	1.5911741526162196E-7	1.2457121722321332	-2292.400209420959	213.75238045708892	135.41765685626564	155.95825296335073	684.9858160262148	421.4593644368187	9	31	49	203	32	0.4909665279816618	1.229723416241761
1136030000	-113853.66946242219	-110923.45610935152	-2930.2133530706674	-110923.45610935152	892.0217392349849	0.04310998567617803	0.35553448437392954	0.05443342080066562	0.018339735816618512	0.04332138689132496	3.6960845107637536E-4	1.1268607426389237	2.721922865509004E-4	2.142993344399587E-7	1.3283444923734038	-2292.0095767940857	150.3098719398226	543.9989302916222	1328.9333961120396	730.9447994229508	255.77927096686741	86	6	4	181	47	0.48192595896878787	1.3331292888178354
1136040000	-113823.97322088084	-110934.4471039438	-2889.5261169370347	-110934.4471039438	1299.9562505814263	0.04458301146581987	0.3643146085058477	0.05443342080066562	0.01738249052485928	0.04375249673630658	3.705019175669448E-4	1.1941210182619042	2.5420339175785233E-4	1.1436552331219642E-7	1.025210427046157	-2263.3572067418963	168.51476878179622	104.19355681306142	238.90216907282596	723.9697759534711	470.68070676213233	21	67	3	180	53	0.4860976641656089	1.3331292888178354
1136050000	-113824.51477145459	-110917.1125513604	-2907.4022200941786	-110917.1125513604	1249.7479098234069	0.044682535026200294	0.3732610043805539	0.06135051319002495	0.02004901147253186	0.0450839979233511	3.676614731939167E-4	1.124079176903719	2.5606159696690806E-4	1.3345786611028694E-7	1.0949714080147317	-2278.969008388386	138.5187285122066	124.79427157647211	606.829036142076	873.7864034898602	547.7511212092629	37	54	34	140	59	0.48097293384950235	1.2918180213395707
1136060000	-113827.0772799408	-110906.12751237379	-2920.949767567009	-110906.12751237379	1179.3895787368972	0.04567431488880008	0.36588761501871414	0.06022250254466224	0.017186953063225943	0.0450839979233511	3.719980019027253E-4	1.196506200295125	2.724792863117732E-4	1.6610565124167395E-7	1.156243684997753	-2263.8808867217363	977.4851027543059	109.475338900247	486.5228706365142	742.6158741128196	397.0021008215612	3	83	63	117	58	0.47675368222238124	1.3096914801006037
1136070000	-113814.34422141682	-110928.00124120251	-2886.342980214302	-110928.00124120251	1193.847156153856	0.04426592931334141	0.38849812408463413	0.06607017477919223	0.019474376700971286	0.0450839979233511	3.620835687671753E-4	1.1290778047972605	2.681776129792319E-4	1.6291847970519974E-7	1.2130502037198012	-2261.91244758385	172.71997064479606	138.5228428474819	754.6409564583942	758.2048916450942	336.7304641019651	20	66	77	107	54	0.47675368222238124	1.2099641926935834
1136080000	-113813.7588867628	-110917.81005303859	-2895.948833724202	-110917.81005303859	1188.6076475762102	0.041094601523002094	0.36826618984434323	0.05410381610703336	0.019474376700971286	0.04204184424958649	3.6926956370420623E-4	1.1518493750887977	2.7082754823467143E-4	2.0643494737097875E-7	1.3052603456492389	-2264.496144877437	190.6708471641073	115.74938412983032	500.48532608003853	800.7892879033319	395.244629114199	7	89	43	125	60	0.4867922309064429	1.2863157307357511
1136090000	-113826.0639435048	-110919.99343427022	-2906.0705092345934	-110919.99343427022	1001.9268573113936	0.047351698505280114	0.36204082174857866	0.05616951116790996	0.018253405902954142	0.04662921353375054	3.6240634139842576E-4	1.158192122691533	2.7245485072822234E-4	1.8808707024978798E-7	1.25049372807909	-2264.76800730871	215.8687915783331	142.44578275203452	491.04343415529866	717.4446252632114	318.48334906534154	9	86	36	132	61	0.4839694625631906	1.2420325796945766
1136100000	-113814.30549555899	-110932.19375699414	-2882.1117385648586	-110932.19375699414	1063.0304752695918	0.0442501186071264	0.35896636109225427	0.052330934608973194	0.01969026666975291	0.04506657726604258	3.6885086424976295E-4	1.1937592347530483	2.8016753809991717E-4	1.3514374936576508E-7	1.1139952885979074	-2262.4334180369297	121.02281618644419	139.89558566018027	152.33161250220854	721.2895078380994	384.79368336067347	50	4	41	171	58	0.4839694625631906	1.306971028658705
1136110000	-113870.77231513338	-110972.46137163856	-2898.310943494819	-110972.46137163856	951.0056882335189	0.0442501186071264	0.37119010755667275	0.05842854189613393	0.017463578195020202	0.044188513964197526	3.7419972245479133E-4	1.1128127095615472	2.992565739629598E-4	1.659432924466611E-7	1.186752691884476	-2273.102718341983	442.8706371109088	193.69199466310997	161.0085434380579	808.1970086199482	417.11407112400013	1	6	88	181	48	0.4839694625631906	1.306971028658705
1136120000	-113809.89524731883	-110925.7479267998	-2884.1473205190327	-110925.7479267998	990.2966212125349	0.0442501186071264	0.3719848005173312	0.05842854189613393	0.018423941122336494	0.046058923977696065	3.641653780093062E-4	1.1890080605447972	2.7760162561326956E-4	1.265059709271794E-7	1.1288720477117102	-2283.752209170406	243.166159388998	133.7168796799943	131.342187119389	793.0843398049826	321.47821403556435	8	48	32	180	56	0.4839694625631906	1.306971028658705
1136130000	-113846.70850553681	-110934.03946412368	-2912.6690414131267	-110934.03946412368	1205.25368216801	0.04169988133502213	0.3684483988729817	0.060292097753903394	0.017607696529017905	0.046058923977696065	3.8054871267324597E-4	1.149459621023559	2.754412679784774E-4	2.411274233647386E-7	1.3557423830461304	-2277.407734908288	250.6235304511255	108.6915460315235	169.7683857916264	722.5993750850015	268.606491677906	9	56	30	176	53	0.4825873679639538	1.2190614190553257
1136140000	-113867.93868449598	-110939.46298115546	-2928.475703340514	-110939.46298115546	1278.1476576954667	0.04169988133502213	0.36781296232378047	0.05427393315412291	0.020425341689495162	0.04080000081296548	3.7088153885877785E-4	1.168908155805691	2.602189985798983E-4	1.6935398257974075E-7	1.1777713853945806	-2281.146545697832	567.5038791558384	118.30326158733214	429.15757017512476	702.1677513709155	367.3693469970135	6	79	11	171	57	0.4975389390897388	1.495912966487686
1136150000	-113838.22987718579	-110933.98175621916	-2904.2481209666275	-110933.98175621916	1123.9351668058157	0.04169988133502213	0.3478515200127115	0.05727857218706891	0.017522391113909627	0.04792765127588362	3.726934213054965E-4	1.2081057494239562	2.612422885551544E-4	2.542137852868489E-7	1.437670389364419	-2283.731470114014	183.48314014085983	66.44604881669669	156.40459697682854	812.6539898168617	404.08916593012316	24	40	24	185	51	0.4975389390897388	1.4930370461250877
1136160000	-113859.58803166855	-110948.07559323337	-2911.5124384351834	-110948.07559323337	1051.110977211318	0.04256235211619373	0.3586470219900241	0.05582745054335868	0.015128745273754525	0.042292065692198524	3.6408512023576584E-4	1.1731101415859257	2.620581252456375E-4	1.310069807206907E-7	1.1091976122621918	-2292.1969793127137	148.5357685537526	101.52246074344876	320.6511663553599	980.5469785801212	400.7364901718901	20	64	23	152	65	0.4887561452086639	1.3279226516175815
1136170000	-113879.92564525743	-110963.51400254363	-2916.41164271381	-110963.51400254363	798.6675512176197	0.048297658486722815	0.36331647770274683	0.06067482380595684	0.016983118212996934	0.04347302774325748	3.6071506478208324E-4	1.1840129092833382	2.776634673848711E-4	2.0071469535875433E-7	1.3225187884236593	-2287.724154611316	216.59384392680494	113.899127356118	579.4488553613159	878.7740261281691	318.48442968136595	19	71	41	150	43	0.4866226452273377	1.2698113779966849
1136180000	-113880.29638701999	-110948.3620054196	-2931.934381600383	-110948.3620054196	881.6470968385413	0.048297658486722815	0.3792541830204175	0.05990442597763763	0.016824717523488665	0.044886275833709036	3.5355051255056173E-4	1.1224415068821987	2.8460333262448397E-4	3.0133147505038656E-7	1.569969556771879	-2274.1564038780243	218.62489476364019	124.96963005445407	429.5957755469249	707.185682591616	308.1331333514455	13	73	25	186	27	0.47888587656541964	1.3127458979494024
1136190000	-113861.8726194156	-110929.47290729402	-2932.3997121215843	-110929.47290729402	968.7610294814915	0.04629223134231966	0.34905947699752216	0.05990442597763763	0.01700644136508755	0.043445227396381694	3.7417387920355035E-4	1.1524214788118003	2.896878797589802E-4	1.9489966225605525E-7	1.2389184430157498	-2283.6582681750624	174.88229094849194	107.58798153381109	101.88304672287201	672.3843867088198	348.0676520633016	32	26	28	177	61	0.47888587656541964	1.3000601470084658
1136200000	-113835.30242214754	-110924.55517859115	-2910.747243556386	-110924.55517859115	1018.5123246222786	0.04302246387743381	0.37377971929156356	0.055214531882270136	0.0181241441121677	0.04663609284947116	3.6342059682775983E-4	1.0956928459536939	2.810980963791474E-4	1.2642589162597844E-7	1.0768678623922407	-2275.9980372398004	280.251267249544	112.6612900694511	287.9923433032872	724.238026495493	259.95979049596735	10	66	24	189	35	0.4710689074328671	1.2560984495031826
1136210000	-113825.84810487607	-110948.24580722045	-2877.6022976556287	-110948.24580722045	817.7492529131184	0.04182757859073732	0.3566728839493377	0.059467169061738524	0.0181241441121677	0.04658138084221712	3.5605173433449634E-4	1.1793454845726352	2.6547799741528347E-4	1.307760856677691E-7	1.2012886624276926	-2303.812379664379	150.4714933619562	125.19447170784228	380.97289157105837	831.1640932781331	458.468149139538	69	12	10	167	66	0.49311528654609027	1.3167683086365454
1136220000	-113805.68206111946	-110915.08260942955	-2890.599451689912	-110915.08260942955	821.432037083651	0.04568367671870548	0.3566728839493377	0.055845499823478154	0.0181241441121677	0.043581825370225126	3.4984762416341293E-4	1.151515062257505	2.6397392594241863E-4	1.6079096769219364E-7	1.300485900377786	-2301.207697935977	141.9275601675561	118.07666209702428	196.13102799894915	776.6732493213633	411.5372362542807	14	65	4	190	51	0.49311528654609027	1.2992588928693025
1136230000	-113891.90576433706	-110969.37055794412	-2922.535206392939	-110969.37055794412	964.0798869711042	0.045212834722863464	0.368248112726351	0.060253912460436626	0.017989415771194048	0.042883339398820934	3.532769856450156E-4	1.1347907865410622	2.742169036507952E-4	1.5211985463497734E-7	1.2141598428893603	-2300.9898825714254	230.2680917890815	147.8583903721268	775.066165879641	818.8039588824468	366.51368261747274	16	70	93	86	59	0.4801887367633405	1.321580262845086
1136240000	-113871.35746384601	-110949.72301485499	-2921.634448991019	-110949.72301485499	1129.6775019035613	0.041676594928424376	0.3605349353747784	0.059216024325685936	0.017989415771194048	0.042883339398820934	3.4313409555966623E-4	1.1503121104606207	2.570244372711318E-4	1.342363106041334E-7	1.1665166367074629	-2294.56113398506	242.5469964520068	99.55608987152503	664.6769644748126	617.1715488663474	262.9652876066819	10	77	168	40	29	0.4769102255853133	1.2472282935336438
1136250000	-113829.07386952658	-110945.80406698468	-2883.269802541897	-110945.80406698468	1196.8932804789981	0.04633328384551218	0.3600245933146517	0.060022727186091654	0.01962760085511929	0.04278295080993475	3.528925063627096E-4	1.1207246551483232	2.598941144405231E-4	9.688911458277487E-8	1.027714722021997	-2287.3367293176657	215.7413302109123	141.79191132517323	742.2837126016103	490.20411424429676	320.73207580028054	14	72	174	46	18	0.4827335662333482	1.316731479370368
1136260000	-113869.0175644698	-110950.06665323407	-2918.9509112357337	-110950.06665323407	951.5698525108993	0.04320298159129194	0.3614006047215895	0.05684897275775514	0.01722788597399205	0.04278295080993475	3.7251483291370427E-4	1.0847524591179423	2.8495752764106893E-4	2.0301959512559613E-7	1.2675909370172564	-2267.6940625156867	126.64532731866205	105.90915560882442	546.4622763835572	606.2782786753227	342.9272671082117	9	76	135	40	64	0.47839137563240763	1.316731479370368
1136270000	-113841.41108684255	-110922.61730457282	-2918.793782269733	-110922.61730457282	995.5127317143176	0.04492142447725519	0.35662472571793213	0.05270000300978533	0.017074393344854416	0.043098067829353374	3.421865277471551E-4	1.0907079302098905	2.625919763338037E-4	1.2254489247742016E-7	1.1207247259591897	-2281.480001161861	146.25778454013437	142.40633499167495	850.0812375290785	840.5282521383035	379.1556270733696	60	20	124	59	61	0.5014666690489683	1.316731479370368
1136280000	-113849.22400886676	-110957.16164863946	-2892.0623602273035	-110957.16164863946	1089.998671863948	0.04121640876678209	0.35662472571793213	0.05551465192541462	0.014983649463722194	0.0434154010590633	3.443549205598805E-4	1.1011838558623632	2.624455198732509E-4	1.0413510709580234E-7	1.0579683466630008	-2283.9567353548555	179.50363014275626	134.5682239880908	684.2933594866631	887.4791767503544	438.5084778764904	14	71	106	73	60	0.5030412543540044	1.4349379622789873
1136290000	-113857.0189662087	-110951.45551991236	-2905.5634462963462	-110951.45551991236	947.5833832777789	0.043227312727608075	0.3631965670756017	0.0559335046637441	0.01649135954603902	0.0434154010590633	3.4242194439893057E-4	1.0757327036472688	2.6242792443405375E-4	9.253076461562024E-8	0.9952679391579365	-2280.3046753741046	171.91003500672886	102.80257656063678	486.3441988433454	840.4424370899851	420.5152775622524	9	78	74	106	57	0.49953849456914395	1.3932447892650235
1136300000	-113856.18527380476	-110955.18637411845	-2900.998899686305	-110955.18637411845	1014.0324964148615	0.043227312727608075	0.3653382477706602	0.060335445153600654	0.017950576950100976	0.0434154010590633	3.502419540710123E-4	1.1201716318442905	2.628018590880386E-4	1.1162926231683914E-7	1.084592965416437	-2290.8977299970643	166.3042663821636	126.9797087345889	751.5731962283306	804.4475485022517	331.8263233506954	14	70	34	150	56	0.4893139448317861	1.318112565219391
1136310000	-113855.26132161157	-110931.90934622726	-2923.3519753843143	-110931.90934622726	1016.8233491491818	0.048414538686426055	0.3653382477706602	0.053177610837845765	0.017950576950100976	0.042773527205386665	3.552575974438606E-4	1.1140357872316806	2.727756174821201E-4	1.5970173216228436E-7	1.2058290771612663	-2290.1500365741326	185.58928706452164	93.76054709359471	398.13651362397604	793.819886412786	462.779263639379	44	37	19	166	58	0.4895715294154602	1.3553895331726593
1136320000	-113865.52161603766	-110929.76244758109	-2935.75916845657	-110929.76244758109	901.8694559694065	0.04725871832631034	0.37802606055868787	0.054009673598012675	0.017950576950100976	0.042773527205386665	3.479945267820177E-4	1.0981468183795484	2.785936258535161E-4	1.6056743264199043E-7	1.219692296447785	-2288.768639209066	132.30507118205523	229.7508904006428	732.3749207602598	800.0961395995946	353.35634907811317	81	2	4	181	56	0.4718915426916502	1.2099853599263886
1136330000	-113883.15617076133	-110950.87505859057	-2932.281112170765	-110950.87505859057	898.7499751284128	0.048084301656877784	0.36677399674994476	0.06226509166658639	0.017950576950100976	0.04773998475814668	3.527401631530589E-4	1.1385676696606257	2.659603074163477E-4	2.015056976650722E-7	1.3741481992647373	-2307.8452485937523	130.97723218378582	119.61314394281465	349.84612385493455	827.2685804217169	381.77963251997477	71	11	7	186	49	0.47007106429660417	1.197811193255839
1136340000	-113870.4460581309	-110937.45128429339	-2932.994773837502	-110937.45128429339	816.4363739115025	0.045400650531447255	0.36677399674994476	0.06207285956222942	0.018560793449475213	0.04231859036396703	3.440521671748994E-4	1.1369746602464468	2.7763747723234073E-4	1.7001451740042466E-7	1.266019659095273	-2296.3562064271023	174.97610945973483	175.8276767522553	131.22606644348144	856.9763230831456	421.78447235902644	47	14	32	178	53	0.47007106429660417	1.2274437947709005
1136350000	-113884.01286479975	-110950.73654229708	-2933.2763225026706	-110950.73654229708	754.1620464077926	0.044808048650155016	0.36677399674994476	0.05341743890440121	0.017337909092010995	0.04170499498188864	3.364441768897253E-4	1.085143120462303	2.710216890492316E-4	9.955638020589151E-8	1.0274464041844886	-2305.576449823034	178.0383665182243	268.1405442764833	592.4895015098506	794.2687279761737	365.2394524505698	89	3	2	173	57	0.47007106429660417	1.2274437947709005
1136360000	-113904.20792962394	-110955.5157081119	-2948.69222151205	-110955.5157081119	688.7054780905876	0.0458286767470845	0.34120701360040084	0.05729531659322943	0.01722742783963723	0.04170499498188864	3.405810629799552E-4	1.119439544824152	2.7829958386600906E-4	1.7831705344470582E-7	1.2922251211653528	-2305.7797521056664	207.91686815092854	133.23246665436454	766.5059846499898	782.1794441273663	385.54125352115943	22	73	68	117	44	0.47007106429660417	1.10851970329693
1136370000	-113887.8024110646	-110951.20421252347	-2936.598198541115	-110951.20421252347	787.5606977219127	0.0407429149780506	0.36639825274903437	0.05729531659322943	0.018435203301458356	0.04088211759719103	3.3639439605129474E-4	1.0915982810994291	2.772698226191409E-4	1.9119994587656867E-7	1.3505700670059728	-2294.723283589722	242.8821286748481	144.72489867743627	852.9229960575765	478.8798545316856	339.4085268680513	10	84	166	38	26	0.48169539095061203	1.2469875696036965
1136380000	-113863.24334915198	-110947.89682731101	-2915.3465218409683	-110947.89682731101	876.508957046384	0.046099343780697265	0.35473540345747506	0.05482053449250172	0.01992304438523816	0.04088211759719103	3.410503247476702E-4	1.1165502230344928	2.620415162767309E-4	1.525826739835359E-7	1.2404376580860461	-2300.0591059667827	153.3101079041384	131.03741428830008	802.3629542626055	747.900407628683	534.1811414559296	57	34	79	100	54	0.48169539095061203	1.2469875696036965
1136390000	-113864.55263987026	-110926.97436283702	-2937.578277033251	-110926.97436283702	1033.47345452971	0.044406330491964414	0.36435065052445714	0.05482053449250172	0.017962748665782038	0.043025372863061476	3.355381357213013E-4	1.1329985521595878	2.497286106210704E-4	1.428644638273051E-7	1.1890046970555879	-2294.2021239327305	131.9396704331788	169.60684487856588	671.8300770521754	871.1848124390581	463.9380766764573	15	77	123	41	68	0.4764874111817142	1.2469875696036965
1136400000	-113816.0444582509	-110915.8148430843	-2900.2296151665955	-110915.8148430843	931.7694169090024	0.04439131823625997	0.3566117561003735	0.055445915670940066	0.017076736551930316	0.046727335095563094	3.3688659497303183E-4	1.1279950927411222	2.551351859286988E-4	1.2131681133729874E-7	1.1686262543554717	-2294.4340574187177	192.85350100304962	113.75424294053214	824.1402737716837	490.3196985517778	781.9712752606492	19	71	176	52	6	0.4887614219010947	1.2874366542643219
1136410000	-113863.12932151287	-110917.25401318775	-2945.8753083251245	-110917.25401318775	811.1924035348449	0.04439131823625997	0.3566117561003735	0.05836427007215675	0.017298445810190403	0.046727335095563094	3.382613523846222E-4	1.1684626287297621	2.5525812999673583E-4	1.3325050518663062E-7	1.1636191039967088	-2302.77157574033	169.87182745747063	118.47117676070451	719.182169060899	1029.0661626412125	580.0385725981926	22	70	185	5	42	0.4909242618421513	1.3442437804324532
1136420000	-113818.364705567	-110890.27403798817	-2928.0906675788297	-110890.27403798817	908.84446800262	0.04439131823625997	0.3566117561003735	0.05726324319609407	0.018928661396471372	0.04381400113931633	3.476267832811315E-4	1.0976703620528112	2.7042836088609116E-4	1.323514169747739E-7	1.125189372437554	-2279.9345846525016	196.6220185704446	123.64400911629504	798.7174276246284	680.3780614791586	447.70394732118143	8	82	170	5	59	0.4909242618421513	1.3442437804324532
1136430000	-113889.69451514061	-110922.69596298275	-2966.9985521578606	-110922.69596298275	751.6869809960026	0.04439131823625997	0.36115584145159296	0.05774319199647187	0.01945773493528519	0.04473034032322505	3.3295934331605573E-4	1.0934125193470716	2.61489229477972E-4	1.658256093491672E-7	1.2436354170110757	-2296.5532954651635	166.14735462765472	128.97413840509236	775.0346054707043	927.1908440083109	518.5343159329325	6	84	157	51	26	0.4909242618421513	1.2412964160375477
1136440000	-113826.306543962	-110891.11290472471	-2935.1936392372822	-110891.11290472471	920.1901421466661	0.04484724796692793	0.3612270720251511	0.060476498431602896	0.017466048025184425	0.042653138009001154	3.414561648758177E-4	1.1620968028210816	2.5125002953412055E-4	1.795669252780932E-7	1.3192306463275092	-2308.5996202232195	30.957386214413013	123.94427012339244	855.6668643634331	609.989213255947	369.50042030360294	2	87	185	42	8	0.4849356766537972	1.2412964160375477
1136450000	-113845.46798791313	-110921.90035314737	-2923.56763476576	-110921.90035314737	1044.6887652866176	0.042758257273022564	0.3655965413776826	0.05333789400677937	0.017466048025184425	0.04430718627516013	3.2904586535488283E-4	1.1139246003570362	2.5025096145793083E-4	1.1170187226921234E-7	1.1463831447610278	-2316.503562309878	174.4407309215656	230.01437497522272	767.9616847445247	399.6462601941475	627.052876727771	69	19	187	41	8	0.4852065705857026	1.2154661849796726
1136460000	-113817.41229452055	-110899.63615631963	-2917.776138200913	-110899.63615631963	809.0858431277984	0.042758257273022564	0.3655965413776826	0.06485161984501345	0.021500125808604494	0.04328065817074088	3.4766861278831096E-4	1.1041067719926407	2.668107611596226E-4	1.9020668337251778E-7	1.3911485029291193	-2302.4058222427007	284.3388299648948	133.80729239030524	721.6552002663337	632.8304859183222	353.4036556779639	8	80	181	12	43	0.47120981146892904	1.24832697633711
1136470000	-113818.18132477133	-110921.14638472279	-2897.0349400485393	-110921.14638472279	665.7513400680939	0.0430242014512421	0.3710286689111152	0.06485161984501345	0.019327649976442502	0.038624778154464946	3.476337341855547E-4	1.1448369168060595	2.884839003783207E-4	1.485835085398656E-7	1.2490871033493711	-2289.8529345496086	98.13971040420238	156.77901299431744	795.1641963825796	483.9663027727344	286.7637230038547	54	39	191	18	22	0.4635796278164279	1.196768668715858
1136480000	-113844.82805804294	-110907.82243961997	-2937.0056184229825	-110907.82243961997	717.1937138424728	0.0440759616261382	0.3771629303682951	0.0603669470380965	0.01848422629984267	0.043481817618277005	3.3718621793505223E-4	1.1024523797189103	2.786083364394902E-4	1.7533958165541702E-7	1.3319956109679183	-2300.1077091835664	116.16134235025177	232.88652996057826	899.4287274660655	768.5319249712877	309.7865217365608	56	38	134	52	44	0.47516281717452713	1.2084491405223217
1136490000	-113844.76406787129	-110904.54020411886	-2940.2238637524215	-110904.54020411886	743.9012807086904	0.0440759616261382	0.35047048979643486	0.05466486658197287	0.017329852117613707	0.041287355790194075	3.3289209054887867E-4	1.055350464145378	2.781006925842832E-4	1.369176929132552E-7	1.1954802351365095	-2306.6648491379055	120.95473749462438	359.54233256415057	1039.7066304713455	759.01677724213	303.02534332625976	85	14	80	125	20	0.47516281717452713	1.178976433217632
1136500000	-113840.57780882446	-110899.41624048368	-2941.1615683407745	-110899.41624048368	747.6578336879735	0.0440759616261382	0.3612815275800508	0.056289341420614494	0.015811907274679043	0.04399877611606092	3.357512172339252E-4	1.1595545005528332	2.7951291509012476E-4	1.9706910539596176E-7	1.3873937092811015	-2308.6461984260113	112.83578895357688	186.1777792651797	785.9528873883366	792.7917389899432	408.7822807098663	72	4	1	202	45	0.47590622857156617	1.178976433217632
1136510000	-113849.57334014577	-110900.61808866062	-2948.9552514851503	-110900.61808866062	1078.0498443880501	0.04197601919315034	0.3676443122659019	0.0628077442308201	0.018969966951701295	0.04399877611606092	3.4053984452034976E-4	1.0638737268494871	2.580205098037481E-4	1.5035238754779097E-7	1.2153399037215058	-2312.413118728734	109.99640580685858	387.6966152484156	513.3442786551342	775.4183975516074	400.16153896234107	74	14	31	154	51	0.47590622857156617	1.2584612274596585
1136520000	-113824.33960056586	-110892.15693541449	-2932.182665151369	-110892.15693541449	1213.7126299399258	0.04197601919315034	0.3616202502850254	0.061377206055456546	0.018969966951701295	0.04115081515119717	3.4058856553435845E-4	1.1199842094097763	2.509820295779383E-4	1.6835327631229998E-7	1.3142119098616043	-2313.9590575444054	121.17604503145083	256.08886377956696	761.8987620044771	1022.2979766189811	406.1582639813548	74	26	30	136	58	0.47644817644223686	1.2584612274596585
1136530000	-113849.86728692225	-110912.00036213588	-2937.8669247863727	-110912.00036213588	999.0334087162765	0.0436238806616897	0.3620126924257082	0.05902007369968456	0.019112834093318123	0.04206725244551942	3.433252386113765E-4	1.118134790540496	2.5705686619153443E-4	1.8461617897499946E-7	1.3501957089618786	-2315.391076203388	125.65493784935884	237.18750219207413	825.0645598570295	857.2408636452343	489.037652866312	75	16	25	156	52	0.4736220634701502	1.2584612274596585
1136540000	-113866.743956017	-110916.98160233119	-2949.762353685811	-110916.98160233119	899.4728165587504	0.042242441507387485	0.3632806701200159	0.05897878142712828	0.019832993345569275	0.046859474120156126	3.4425767541824303E-4	1.119505115375103	2.535570948640807E-4	1.3678286588999832E-7	1.2006716774284434	-2339.8587733365052	95.36249754811406	548.9265468467515	935.8251846435984	777.9070798811687	347.35121317401104	74	21	60	130	39	0.4650770841611698	1.217931345556183
1136550000	-113836.65231372381	-110927.33036344821	-2909.321950275601	-110927.33036344821	893.7874418081237	0.04748504563109323	0.36786283812109244	0.05860085217613728	0.017787659519380616	0.046859474120156126	3.339542834109896E-4	1.1251272259353409	2.4309097359762028E-4	1.310244104102662E-7	1.2421390437489275	-2324.6378882081817	117.39173197776597	345.7103548553997	488.84711948027723	1048.6672980459998	402.15002776382204	78	6	48	148	44	0.4650770841611698	1.217931345556183
1136560000	-113864.17464227897	-110949.79691306067	-2914.3777292183045	-110949.79691306067	780.9823029138547	0.045617599392221875	0.36533420361119845	0.05936325660486193	0.01911534221314755	0.04184896547946482	3.3392961631292426E-4	1.1045918888974797	2.489039006770715E-4	1.590341311933234E-7	1.3662400093887712	-2333.7984683852856	130.63167975358988	162.86901953390992	711.263250447401	975.2099907955903	387.61424520493154	69	12	40	164	39	0.4744610035563122	1.1482043115486515
1136570000	-113868.5256971057	-110946.3055083776	-2922.2201887281008	-110946.3055083776	931.0353712845962	0.045924098249219655	0.3628253742252832	0.058174872994538315	0.01911534221314755	0.04260253057472118	3.2599535260848997E-4	1.1353312263137498	2.366891274444925E-4	1.605943921112106E-7	1.3990304790256125	-2336.8544947915966	112.25537057787741	241.87940619037937	520.3732791787721	863.3284483928525	602.1331000906779	72	3	79	124	46	0.4711050209150135	1.1086007545063574
1136580000	-113849.4763799225	-110928.06272394345	-2921.413655979045	-110928.06272394345	1134.4874191225656	0.045689292649001886	0.3628253742252832	0.056700239058226874	0.017749288522188576	0.04771733257472573	3.5827550367717703E-4	1.146132977483886	2.3866388084447268E-4	1.257882251380154E-7	1.1445403857385221	-2322.7500409548275	126.67534866865478	579.6732697405574	908.8549806151299	752.6646402303065	444.55666175093995	77	79	73	59	36	0.47659290353673	1.2861269263155246
1136590000	-113879.49574598747	-110965.38924421874	-2914.1065017687333	-110965.38924421874	1098.4406111863009	0.04465336062500903	0.3624818484789783	0.06041168674405544	0.018411585063011524	0.04421640343424835	3.323544199914717E-4	1.1404513327994117	2.2844721657000767E-4	1.0889077996547921E-7	1.1393599642326868	-2321.0185491980465	121.36938149870869	598.8996948822597	846.3061789794972	1186.940082391691	332.7470402687177	80	9	158	40	37	0.47659290353673	1.206210921383762
1136600000	-113860.88113604594	-110937.40060831826	-2923.480527727683	-110937.40060831826	1182.8333006073883	0.043133714214949735	0.3624818484789783	0.05988646199875821	0.018411585063011524	0.040355616486372925	3.571568129040845E-4	1.115431606842729	2.442797812887585E-4	1.7636492507176748E-7	1.3002787842120929	-2311.419153532603	112.83981510935183	451.13330225489	890.1865728632166	939.7691524403319	332.7516683524231	79	10	122	76	37	0.48221786199876443	1.2076424782361217
1136610000	-113835.20629826024	-110938.11623700871	-2897.0900612515197	-110938.11623700871	1067.983883354845	0.041741258405297445	0.36699646316964984	0.05374645629809229	0.018054856600861247	0.04307941734207419	3.3819072155648875E-4	1.1175351426962974	2.4465591168083654E-4	1.1007475864937146E-7	1.1431057034972245	-2315.816149028998	168.9843623302347	103.64056984588947	838.8273137052349	678.8069159258418	292.16808948512903	43	36	111	98	36	0.48221786199876443	1.2747913742330677
1136620000	-113866.15864629939	-110930.1135317739	-2936.0451145254983	-110930.1135317739	1167.1274034827927	0.04237366359236556	0.3555401478490854	0.05771449985745695	0.019520154634278235	0.039478658300600364	3.437637387416033E-4	1.1694913742318558	2.422733738958719E-4	2.3078642522812738E-7	1.502678961321739	-2325.745155082647	191.76366711362402	112.74100782922777	523.4437658193052	869.9128442124982	512.3883332006963	10	66	30	170	48	0.48421060562215984	1.2858527690924484
1136630000	-113892.13979177496	-110955.54923396195	-2936.5905578130005	-110955.54923396195	1154.8414781255822	0.04261976265286579	0.3555401478490854	0.058693209750194535	0.01720145158006011	0.048280773429749534	3.3366467827957986E-4	1.1608491310293954	2.3429991352349585E-4	1.7517046329997723E-7	1.3419465808857547	-2325.6635420808857	159.78805090258084	89.02810785476993	249.63545299765025	828.2465659668308	423.23289734972855	23	53	14	207	27	0.48186221907297877	1.2858527690924484
1136640000	-113868.99869444173	-110937.33886807428	-2931.6598263674573	-110937.33886807428	1146.3977640830883	0.045167094604453784	0.3513571023948422	0.059773103933388916	0.015532792006266161	0.04631421985743105	3.3786658499166826E-4	1.1410311492067746	2.4110150681090514E-4	1.7912320537213584E-7	1.3662018947875727	-2327.381133227956	156.98625335922023	83.95979743851699	268.546685205319	868.7815718319986	493.91214651234134	59	16	15	199	35	0.48186221907297877	1.3414320247587173
1136650000	-113848.54800093429	-110929.79537171018	-2918.752629224103	-110929.79537171018	1172.0923728459097	0.044058722537742706	0.3559050920904422	0.057825036793676815	0.016536472225339917	0.04631421985743105	3.3298129319820426E-4	1.1505473550321987	2.3106721334495583E-4	1.6921782340807138E-7	1.3718580985920186	-2320.591721196594	205.7352297987415	98.7615281555498	334.9749884456794	827.4688135762757	376.0968120145991	7	75	10	195	37	0.48186221907297877	1.2435713605358107
1136660000	-113854.01190858964	-110920.1650312411	-2933.8468773485506	-110920.1650312411	1023.5343756378412	0.041598607220931456	0.3657307623044223	0.057825036793676815	0.016513120589295768	0.046243941346834475	3.3816219742035375E-4	1.1639774332241815	2.383636399527599E-4	1.9131179536590183E-7	1.346465861048982	-2302.5143485390613	115.39984685128944	69.05567354783847	188.0978765293615	859.6027101684925	470.81109488513937	33	49	1	209	32	0.4823111436119055	1.3227681258457662
1136670000	-113877.16105028521	-110917.4981487133	-2959.662901571909	-110917.4981487133	1109.5495738921918	0.04466549477978937	0.3657307623044223	0.061656726564758	0.017391248587657764	0.044269954960816885	3.2548973409403733E-4	1.19162225309255	2.2963620621709304E-4	2.126318182339419E-7	1.4141241120026666	-2303.3717100763306	725.8208268506347	92.5275236052245	489.29807148326927	859.0370861156576	551.8779353593213	9	71	52	131	61	0.48076664269674396	1.286890309031653
1136680000	-113919.4289324551	-110948.60441857041	-2970.824513884705	-110948.60441857041	990.2316523202032	0.045445918574487106	0.3604747573578622	0.060769763132283945	0.019117006546703022	0.04477965210350474	3.3811866070405217E-4	1.2075020471957425	2.432092550780499E-4	2.3850691955434037E-7	1.442603493318125	-2320.3021236687637	111.80724363125387	105.93835729216605	250.08395548170324	789.1993717452804	2301.789071157348	3	76	6	237	2	0.4817738361203352	1.2904830262286853
1136690000	-113888.4982807894	-110947.76962241206	-2940.7286583773366	-110947.76962241206	1040.010263345177	0.04697349846755019	0.36206903533992946	0.0551326397524399	0.019117006546703022	0.043641991470164856	3.394091695099123E-4	1.1921706060598514	2.461234194264572E-4	2.2585270794954222E-7	1.4386537534224018	-2303.741305914839	134.2489546820458	171.1625573156655	640.2678015194018	747.9236930307799	360.14026449821813	76	8	38	179	23	0.4791447194948872	1.255424317469793
1136700000	-113846.34640943326	-110934.80140712197	-2911.5450023112912	-110934.80140712197	968.8124715724266	0.04507683074917243	0.3515653131716738	0.05954655641112407	0.016628722484056037	0.04630417113964136	3.304591707020593E-4	1.2577879079145136	2.3614404402531923E-4	1.8478992510002495E-7	1.4287380542512855	-2308.936193259153	108.64374339235647	740.8852013564948	2110.209569408038	737.7040817365016	405.93069559080374	86	58	6	160	14	0.4791447194948872	1.2604447933957497
1136710000	-113864.83746147355	-110940.94234757489	-2923.8951138986663	-110940.94234757489	849.413065850148	0.04507683074917243	0.36309972485897457	0.05954655641112407	0.01818936382802801	0.04302485701364804	3.308352847543745E-4	1.1775465750453518	2.4933171914356863E-4	1.6281917393753973E-7	1.3546363335334528	-2324.075393849165	125.38201784281362	283.79871614586415	589.5035672137452	899.4085853639823	537.938785244564	82	1	22	171	48	0.49042162026414676	1.3441595668327173
1136720000	-113885.79062774939	-110934.92996173116	-2950.8606660182268	-110934.92996173116	746.6056359766495	0.04507683074917243	0.36309972485897457	0.05478556659208153	0.019108447825349335	0.043488776007840416	3.2430484037495797E-4	1.1894161832964245	2.467390813626232E-4	1.1215505297666246E-7	1.1626896576762749	-2339.6654950324064	130.39179300344634	709.8386471695005	1214.727546371869	898.2069437455046	540.6721725525466	83	44	34	143	20	0.49021697420001925	1.2768346413007108
1136730000	-113898.09580342023	-110937.74956043222	-2960.3462429880137	-110937.74956043222	699.561541596768	0.04189291129937994	0.36309972485897457	0.05659893349282531	0.018964870920910315	0.043488776007840416	3.302829380152624E-4	1.1734976932873367	2.550828490214586E-4	1.7364221213807756E-7	1.3405104414343225	-2342.654909245196	162.208654822074	354.4786718875882	1026.4271938221411	832.1794942664724	509.2883859706279	84	3	67	127	43	0.4978923745442012	1.3766603867445528
1136740000	-113912.2449656154	-110955.79076489803	-2956.4542007173745	-110955.79076489803	682.6928876395607	0.04189291129937994	0.33620111181370504	0.05682971801713931	0.016655924748727353	0.04225208478614046	3.4131937121406126E-4	1.206774475732864	2.6314529069094896E-4	2.0215852430648497E-7	1.3925189265537028	-2333.096021763539	153.98491860452617	352.2779587391412	870.9795912684675	815.1199600466517	547.8874834111094	85	8	35	157	39	0.4978923745442012	1.3766603867445528
1136750000	-113875.55968909187	-110924.62244431747	-2950.937244774397	-110924.62244431747	523.3392072500163	0.044501250034354595	0.37414663254310115	0.05822670925021287	0.020594132539040244	0.04225208478614046	3.3128376427449187E-4	1.2186029943482042	2.684387556606867E-4	2.0885664283919967E-7	1.4587247431832397	-2332.092083232081	171.3576185717262	378.82633399815467	1111.1707916871155	638.3124808136553	465.06256618981746	87	4	104	98	31	0.49630284205753494	1.3766603867445528
1136760000	-113819.21495298954	-110893.04035156016	-2926.174601429372	-110893.04035156016	629.3687271573832	0.04758785279954153	0.3691131038313534	0.05822670925021287	0.017407233234920633	0.045052121858460005	3.3118365716040186E-4	1.1661084481116533	2.714442307718851E-4	1.526397263457536E-7	1.3432071817709048	-2338.3557111545597	145.5142900291712	122.1649121784216	1160.4540940681406	898.0512068878656	406.9647892612757	40	49	93	102	40	0.49880728685137826	1.3766603867445528
1136770000	-113870.66529203975	-110916.39711545465	-2954.2681765850984	-110916.39711545465	507.2612618695166	0.044131386367600695	0.3691131038313534	0.05956597090908931	0.01982684346188211	0.045052121858460005	3.276148637359993E-4	1.2286039949328775	2.7477138276005574E-4	2.822773276131145E-7	1.745751367373891	-2341.8583990146362	143.73084465829982	139.47175955519333	927.9504085810512	942.7528859540914	420.6948648600523	44	46	155	41	38	0.4966717544782704	1.4399967206810345
1136780000	-113851.14043304702	-110929.67519346104	-2921.465239585995	-110929.67519346104	612.940157247231	0.044131386367600695	0.37079262725977835	0.057356901875905655	0.019453825545078664	0.04426447118579893	3.337626861459456E-4	1.1832582522929807	2.7530119148865695E-4	9.595138871728424E-8	1.1170445813055887	-2346.0998391698517	108.75369114789582	162.6923354224911	930.5190520149663	570.4604324733813	285.8893220024415	2	86	169	48	19	0.49032653218813094	1.4399967206810345
1136790000	-113851.69739017502	-110897.4323652985	-2954.2650248765103	-110897.4323652985	482.84067346936666	0.04567911699809065	0.37079262725977835	0.057356901875905655	0.0167549182361998	0.04215078321600031	3.248074311907131E-4	1.2037245884203143	2.7109691556880894E-4	3.052776807916863E-7	1.8051147970746	-2350.1290592542746	145.06627181278208	187.16883211401912	896.8029185249951	466.7405904724971	377.73902949763664	16	71	197	31	9	0.49032653218813094	1.4231838900573124
1136800000	-113861.57401680644	-110932.16536120049	-2929.408655605948	-110932.16536120049	500.1040891389051	0.04567911699809065	0.3571520450383171	0.061341286033815716	0.02037079865789056	0.04215078321600031	3.3043703664392595E-4	1.225908275989024	2.8092929885406776E-4	1.7877285926013176E-7	1.4148363361906537	-2334.809632273054	169.20978087687578	139.6551989950809	816.777702403543	382.35432205764465	418.4395884107821	10	76	194	36	8	0.4826035498300759	1.2983121188429358
1136810000	-113856.19486305262	-110901.48807849782	-2954.706784554805	-110901.48807849782	489.0397919006602	0.04500315420364545	0.3705708155845736	0.059634140500794984	0.019553923793912364	0.04215078321600031	3.307223435319825E-4	1.2089334315303792	2.8114998722833116E-4	1.5517812106041243E-7	1.287769901563301	-2333.376338945463	216.11387775010297	128.5031374733989	757.0303101614817	498.964570449163	337.74366357518807	9	76	205	25	9	0.479943549054655	1.2201678336812232
1136820000	-113869.61365851757	-110905.63321247134	-2963.9804460462383	-110905.63321247134	565.3039446750753	0.04401583731963959	0.3430926371946252	0.05338704924068876	0.016438817408669735	0.04304589734527061	3.461003965098593E-4	1.2022656641690128	2.9208743281118767E-4	1.942215840458337E-7	1.3483228484947118	-2326.0992662396434	141.3915836985855	416.1765357241108	883.1652504737393	974.6848945019373	391.52679582658396	88	3	103	83	47	0.48123457685181503	1.356135943726195
1136830000	-113901.7234519271	-110923.87592952787	-2977.8475223992273	-110923.87592952787	480.4238271369189	0.04448656028683195	0.3666739533557413	0.06171269481999323	0.0194024271540326	0.04304589734527061	3.280764432577179E-4	1.237363299976868	2.847568495379091E-4	1.2814461555001954E-7	1.16292826788423	-2331.815688938253	173.76157521924742	371.77818931880427	885.7392257197529	685.2467938320623	483.38866816959614	87	5	114	60	58	0.49294639280264985	1.3264878606629391
1136840000	-113863.1130485276	-110904.20935917612	-2958.9036893514717	-110904.20935917612	514.9594701375355	0.04471066875015477	0.3666739533557413	0.057493294317822304	0.0194024271540326	0.04304589734527061	3.2627259590585034E-4	1.1913903081065234	2.7750570797615155E-4	1.9549276060374507E-7	1.429834318107301	-2322.163234758877	94.70215405308917	110.21820842663179	148.65219700376656	691.4366299144059	382.42617004862564	36	27	22	202	37	0.49294639280264985	1.3309482857129733
1136850000	-113867.89607716823	-110924.00193754231	-2943.8941396259115	-110924.00193754231	545.994841381649	0.04473458744818947	0.3778453402837698	0.059642797644172296	0.022993261109172117	0.04186176889519109	3.179500369064038E-4	1.1775117564515418	2.697453597800476E-4	1.10749394432405E-7	1.1559271301983323	-2317.818045685581	154.9210408073805	103.07881619968121	144.16031998962436	841.914890234306	276.31754782329114	11	76	2	205	30	0.4904445553874183	1.3020034390603128
1136860000	-113806.65413290937	-110905.9198269816	-2900.7343059277728	-110905.9198269816	636.432885139207	0.04599004120758726	0.35653746787111534	0.055503686890507435	0.01986710945664118	0.03920894254952154	3.3662125306994624E-4	1.145788680434352	2.753566189491743E-4	1.0049500760122461E-7	1.1415317007272574	-2338.4950256851293	144.34382506011409	62.786456682288005	144.04841155615816	798.448446470719	254.44843726978038	24	17	46	208	29	0.47087273361924015	1.184113306202179
1136870000	-113879.11466369459	-110920.10756283223	-2959.007100862358	-110920.10756283223	628.5028923499141	0.04965300093611372	0.35653746787111534	0.05504260655255589	0.01675851822129375	0.044267975370982975	3.257372114501535E-4	1.1426503409848991	2.7902127110723547E-4	1.3064534874348032E-7	1.188544109650691	-2326.7291756973464	270.18053256360577	126.10115192333348	173.61256908365044	802.3690491835611	492.8075877142142	8	48	31	181	56	0.4799809998597983	1.3803573256311132
1136880000	-113856.00455432638	-110922.07166190943	-2933.932892416953	-110922.07166190943	602.8509803875086	0.04269694960089173	0.3556242412327112	0.05571946208309822	0.01729907302412423	0.040618082473276876	3.2258642633318125E-4	1.1319301353453086	2.8415186595620687E-4	1.0847345235144867E-7	1.1453321370013168	-2318.4992097037753	196.63535501381688	139.8651383986174	223.00500410974564	882.876075882322	224.52211170345245	12	75	6	194	37	0.4799809998597983	1.2827200623768031
1136890000	-113855.54514550352	-110908.58018678524	-2946.964958718282	-110908.58018678524	638.691078836509	0.0460030349318805	0.3556242412327112	0.05671363815935025	0.018891908971855283	0.04045268864154886	3.1319141221804257E-4	1.1394459573178501	2.7677083241967423E-4	1.0417082460415316E-7	1.138115681188955	-2322.1788382739996	152.86667985796072	212.73980820897458	799.8286439441865	760.4284058520923	304.3290970531471	79	6	79	122	38	0.4799809998597983	1.2827200623768031
1136900000	-113891.84056884224	-110916.02963889646	-2975.810929945768	-110916.02963889646	535.5978009617925	0.04466536255753344	0.35532500743636175	0.05818544143582887	0.017625961103889844	0.04281542685881089	3.2192482187164676E-4	1.175391522112293	2.908729238940408E-4	1.2167486104519004E-7	1.1647563821480789	-2333.750630406168	132.30386257964835	214.40850183651037	538.0456368122947	867.8221029204942	428.013629636622	68	20	2	201	33	0.4807404447120524	1.3321344005340516
1136910000	-113881.104495311	-110894.06255654262	-2987.041938768379	-110894.06255654262	576.4505751918193	0.04266662214567183	0.3546185176036985	0.057421977982983236	0.017625961103889844	0.04281542685881089	3.157802507508072E-4	1.1743962694464858	2.8563070905457513E-4	1.3731896168934943E-7	1.219202880824166	-2322.395308763123	185.4086105256885	27.029704567826727	152.19794844051947	870.0672258929943	329.8356169081692	56	13	6	208	41	0.4937372842107455	1.378920627311171
1136920000	-113875.61593155329	-110924.79828417485	-2950.817647378446	-110924.79828417485	605.8121399239368	0.04266662214567183	0.3631865856289103	0.058209360061305795	0.01749857643955387	0.04281542685881089	3.159949428403977E-4	1.1177087061198125	2.810726101002345E-4	1.0757585244755882E-7	1.1262393562110273	-2317.9657389528693	682.5549241380027	132.49447766997966	419.28794733934524	933.3851004939069	375.3834619584003	6	74	8	191	45	0.4951557747388413	1.4355097806457133
1136930000	-113896.12849020543	-110936.27188641997	-2959.856603785461	-110936.27188641997	640.8959141479613	0.043757037683724125	0.3631865856289103	0.055222395916717154	0.01915891746917504	0.04488756259609703	3.1376377231558805E-4	1.123946367377359	2.7318553589885194E-4	1.372116157861502E-7	1.2567525818181848	-2327.0994872041188	179.7143210359127	136.07480324823763	212.87681721280742	967.3802608766348	374.3234180973461	53	26	9	181	55	0.5079428722689059	1.4355097806457133
1136940000	-113882.9800720735	-110918.89459871562	-2964.085473357874	-110918.89459871562	607.1461539682667	0.04404845471300485	0.37941646384913547	0.06226781622503539	0.01915891746917504	0.04383544157646371	3.1057663150996836E-4	1.0867357254623002	2.735418711055248E-4	1.4226141440496523E-7	1.2759407941736725	-2321.2520523535827	156.7499586621036	666.7208690376748	342.8120220328606	996.1689956665598	300.2536374119045	80	1	18	178	47	0.4923335691690865	1.3485930401091812
1136950000	-113891.31585589967	-110926.55628009647	-2964.7595758032026	-110926.55628009647	630.542877513663	0.045962205229684513	0.36359446528280975	0.06333799764090306	0.01829972462479719	0.04668015914032058	3.084606396190791E-4	1.168121309537431	2.706554242086635E-4	1.107114479344874E-7	1.1700699281409601	-2325.081966629804	114.11021904311667	713.6406377589859	1050.9304255870195	804.9956475547594	383.95512128666866	79	32	32	132	49	0.4923335691690865	1.3592315500355052
1136960000	-113843.70693029414	-110910.2674911343	-2933.4394391598303	-110910.2674911343	515.1705863606188	0.045962205229684513	0.3683635382197037	0.05576029953082984	0.01829972462479719	0.04433265604274499	3.1282662494644165E-4	1.0834246871198394	2.8835260736414603E-4	9.395000457426101E-8	1.1106307574265366	-2328.8695751926393	148.61509051977802	152.74329151320586	191.4761207638528	833.1498820041912	398.2508634818182	49	11	16	183	65	0.4867128989532147	1.3592315500355052
1136970000	-113888.21141916425	-110915.28496017224	-2972.926458992002	-110915.28496017224	825.9181868584775	0.04388877978447479	0.36391993172512943	0.05576029953082984	0.019602390266011297	0.04433265604274499	3.153195856194589E-4	1.1299804054665237	2.75874965945139E-4	1.2720581076774966E-7	1.1586594935281336	-2302.1907000963583	150.06363820361554	91.89341262958858	164.05626660490398	742.6951913077097	473.73364505984443	31	15	39	186	53	0.4886291664890803	1.3592315500355052
```
