## Supplementary material for "Reliable estimates of Japanese encephalitis virus evolutionary rate supported by a formal test of temporal signal": https://doi.org/10.6084/m9.figshare.25486117: JEV_G1-G5_GTRgi_ORC_BSP.log (part 55 of 66)

```
1136980000	-113856.35857929177	-110924.49808470742	-2931.8604945843517	-110924.49808470742	653.4862002004194	0.04212330827650821	0.38126016111175826	0.0591025179407849	0.01813805166016322	0.04433265604274499	3.161384893147718E-4	1.1120467288475415	2.746439101329023E-4	1.0023442581706635E-7	1.1315134893206813	-2320.5006409357843	207.8944991609656	40.445745821365115	166.385854992874	940.4282663563173	235.87715877036553	32	12	42	193	45	0.48200413506835216	1.2607600638398786
1136990000	-113880.08118013985	-110904.8005893908	-2975.280590749058	-110904.8005893908	610.1320492257512	0.042406187084778335	0.34941273739434553	0.05558521487170377	0.018910217074195226	0.04433265604274499	3.102032411065575E-4	1.1140806240985592	2.7458505963035647E-4	1.3373899832830745E-7	1.2037340239973788	-2312.465836243089	332.0484048924235	121.15434938716035	743.2627701014709	944.7416465060872	361.4872350646438	9	74	20	184	37	0.47547249902480127	1.2607600638398786
1137000000	-113877.09623155293	-110884.20178026761	-2992.8944512853245	-110884.20178026761	636.6554806017833	0.04529585509976497	0.3576992980799209	0.05485475851325124	0.014711979519705803	0.04457986531967027	3.1502510688531974E-4	1.1101483672152124	2.8493425165624183E-4	1.5677938711597578E-7	1.2492812452026663	-2311.8277369747075	483.3031053037769	138.96508037307967	309.0577769688906	807.8360906472034	342.35341259416793	3	76	10	192	43	0.47547249902480127	1.2264746501442945
1137010000	-113880.96008761153	-110883.59128912337	-2997.3687984881526	-110883.59128912337	861.0292811986536	0.04446592582728757	0.35646935421779896	0.057267790881243015	0.016788807274900647	0.0478431832473625	3.1335196603495273E-4	1.1196062772124598	2.6381256623395197E-4	1.6125336341624058E-7	1.261936325068025	-2316.756517925039	236.4647884392883	123.74984737250347	262.06353546438794	1060.8987366655742	510.15458942064913	10	71	13	185	45	0.47547249902480127	1.2264746501442945
1137020000	-113851.820241165	-110899.57147384116	-2952.2487673238393	-110899.57147384116	736.4990548561377	0.04429865599292654	0.3461021172141865	0.05256938496232621	0.016788807274900647	0.04262737992086209	3.1651783557844237E-4	1.1116579462960237	2.6401242369554945E-4	1.295346838985791E-7	1.197910010978546	-2308.7388612628415	352.24503380861927	126.6723655784253	382.1375637477405	838.2833244281438	352.03585925977814	8	74	5	194	43	0.48679939444862197	1.2427482551490197
1137030000	-113837.14908026824	-110910.0527998122	-2927.096280456044	-110910.0527998122	786.0766854497092	0.03942077773344891	0.3599017680907091	0.06198219897221028	0.01641210062897412	0.04262737992086209	3.29809360760386E-4	1.1517577867142323	2.579641776911235E-4	1.256554590919386E-7	1.2127796981793504	-2324.268231384706	267.1447257929898	125.98518492320534	438.79137650677205	906.1120817652532	377.5431837754348	11	75	10	188	40	0.49559886528330227	1.4244129627477626
1137040000	-113873.89045592117	-110936.32640975784	-2937.5640461633234	-110936.32640975784	915.1893945757478	0.04122115619049855	0.359032124631535	0.05442654705610992	0.016872731486246028	0.04603981600936989	3.3257188672010136E-4	1.0916532428338064	2.5869243321229843E-4	1.730121923213486E-7	1.3252702145881818	-2310.2600959891383	171.48508297637488	142.81778275773078	419.6713187181642	858.5444713563382	348.496248390297	3	81	18	180	42	0.48669442795994655	1.252083060917644
1137050000	-113868.78720003698	-110914.19203846637	-2954.5951615706185	-110914.19203846637	788.1401195105822	0.04122115619049855	0.36063729010486417	0.05437372119308907	0.018060079576152566	0.0431828124038359	3.336673561144891E-4	1.143952635908861	2.6813611068311364E-4	2.1112179623995073E-7	1.4003855562895906	-2313.0835168251906	128.4304227669147	495.86121022386453	635.3722056307787	956.9745607274115	640.4101311762939	89	20	17	126	72	0.4807639529143451	1.2133040277283214
1137060000	-113889.88565645192	-110930.08908723187	-2959.796569220051	-110930.08908723187	733.5722162515871	0.04122115619049855	0.3505519898409069	0.058030713966629295	0.017810499432542724	0.0431828124038359	3.325555575588498E-4	1.1551974742968676	2.6307867877073377E-4	1.7161365497088833E-7	1.2604222981333393	-2303.0087548993147	115.77261637846983	146.6603186003633	472.4435625723549	956.341400024954	299.5265413966133	18	76	44	142	44	0.46555267900277286	1.1917347843307553
1137070000	-113922.75455751843	-110951.47280453125	-2971.281752987179	-110951.47280453125	718.5571293817651	0.050478364971316844	0.3572803601057948	0.058030713966629295	0.016999736254579352	0.03950607328981394	3.3792063601654045E-4	1.1379216552882718	2.656913878712098E-4	2.408712788233349E-7	1.437937727861022	-2309.156803668374	88.22610854771621	130.38558559979364	556.8785461969956	1031.5728849599075	391.36760224432766	29	54	51	150	40	0.47355029191224757	1.257307848983401
1137080000	-113863.61243491615	-110915.74923974813	-2947.863195168024	-110915.74923974813	853.5984876095239	0.044676674164740235	0.3572803601057948	0.057828770716661246	0.019672310626658855	0.03950607328981394	3.2315119149277225E-4	1.145743959721619	2.503756522497973E-4	1.3978720834821132E-7	1.2261592347594856	-2316.144151954297	207.1909399363434	118.96999304170816	633.7958675245316	1155.3543163055344	561.9719587380531	6	84	46	129	59	0.47355029191224757	1.1841141701697078
1137090000	-113887.28309380125	-110924.70658519745	-2962.576508603801	-110924.70658519745	805.7356404926954	0.04435879809026214	0.3442016543181232	0.05796629714776569	0.019672310626658855	0.03950607328981394	3.1383307192267297E-4	1.0906317924270834	2.343640272449286E-4	1.454695453995876E-7	1.2576868021653727	-2327.6461494369746	146.81865353831134	125.50024156648638	553.6006990797719	1105.0440420055008	487.34356050365494	12	76	39	113	84	0.47530198367558063	1.1841141701697078
1137100000	-113863.70935298472	-110893.307355654	-2970.4019973307168	-110893.307355654	790.3513147673627	0.044841379967576166	0.3598341125838434	0.05796629714776569	0.01806066303980578	0.04313231401722771	3.221824839704398E-4	1.132899200246306	2.4180736583452055E-4	1.7182270711942104E-7	1.3311857901750734	-2328.62836219917	117.35236907354628	116.02325752424643	465.91294694045604	1076.4110617009253	564.5151194117009	48	37	46	130	63	0.47530198367558063	1.2097865126999365
1137110000	-113831.21357178605	-110893.97990845182	-2937.233663334239	-110893.97990845182	837.2427513389541	0.04497046250922096	0.35581110972893915	0.05796629714776569	0.01806066303980578	0.04313231401722771	3.106827435773588E-4	1.1467451661424344	2.2837856539485358E-4	9.291014064831476E-8	1.1192772696643378	-2342.557370104943	157.99556678353977	192.20144921773283	702.8344710102162	1087.6031866194685	527.1369867144365	26	61	48	124	65	0.4738984021290285	1.2808101428063363
1137120000	-113850.05029973456	-110912.8591927447	-2937.1911069898615	-110912.8591927447	983.778830492251	0.04761371375785094	0.35581110972893915	0.05796629714776569	0.01806066303980578	0.043835221431050765	3.1691523019881945E-4	1.1209046700818184	2.2219835252263947E-4	1.0414385705636497E-7	1.153704164664115	-2341.0169862431	401.17433891610835	125.67306226777846	548.4913502002598	1042.7593097857568	565.4493997849437	9	81	38	133	63	0.4738984021290285	1.2566428905343014
1137130000	-113898.4918536036	-110933.149321793	-2965.3425318106056	-110933.149321793	902.6489082979475	0.04283797259543658	0.36675198440496337	0.058376550316042025	0.01949841500938647	0.043835221431050765	3.2205561754286864E-4	1.186354988287615	2.313195729875469E-4	1.5857314562629314E-7	1.3204840811531235	-2338.3260612879762	461.2945519364639	158.64140427532078	493.0662382385272	1062.6447615354257	613.1297833613355	7	82	27	137	71	0.4749600133155823	1.198400278173341
1137140000	-113870.38482440436	-110911.21667807428	-2959.1681463300733	-110911.21667807428	986.5573476435526	0.04594502869735996	0.34434676198272135	0.05969331758496996	0.01949841500938647	0.03992258910811936	3.0896158973401955E-4	1.144753771446404	2.2361604355329042E-4	1.574867541348861E-7	1.3746665034960632	-2342.912683648374	197.96699309053727	128.01427421293286	134.77997100595064	1004.7187829242062	618.4466577778117	9	63	18	179	55	0.4823486865023017	1.2088776325455743
1137150000	-113839.87352803914	-110892.64957317767	-2947.223954861467	-110892.64957317767	1067.0984807524962	0.04594502869735996	0.3569433543739571	0.05969331758496996	0.0186355442228429	0.04684281708887388	3.0559137307037653E-4	1.1718717734293793	2.2356026972987042E-4	1.0831732820768056E-7	1.2144879018751689	-2348.6912359880976	466.4310857810175	132.49644940257417	370.0068279270226	1097.5370458281084	531.8989621053695	8	78	7	166	65	0.47264270939639896	1.2554262003370724
1137160000	-113875.54640703101	-110904.90114280429	-2970.645264226721	-110904.90114280429	1045.0169035360964	0.0432760274447135	0.351772243685088	0.056824159853997254	0.017552922691214546	0.04684281708887388	3.166190706976077E-4	1.2020405206502487	2.2247470627061503E-4	1.4454426978335806E-7	1.3175307943150194	-2354.322226168692	481.89694026328846	137.1502422312874	642.9501303959017	902.778025301556	543.8087040465493	10	74	18	172	50	0.47264270939639896	1.1990807591473593
1137170000	-113904.28940128881	-110912.37126774459	-2991.918133544231	-110912.37126774459	895.4132582066438	0.0427295459697293	0.37449925603850026	0.06807349757702436	0.018163017958023112	0.042080450061513515	3.0931263854247E-4	1.1619096690694382	2.2515433910337999E-4	1.6697009864734708E-7	1.367326219385014	-2356.967215611146	445.1904548473589	108.2595692429481	272.2927920069948	845.5637764813679	470.16742786984616	13	49	25	202	35	0.47264270939639896	1.3116393949343375
1137180000	-113927.25402059912	-110918.86859361728	-3008.385426981846	-110918.86859361728	1020.5368436738484	0.0427295459697293	0.3561992927822953	0.056376344474862665	0.01668910545363833	0.044165003850586027	3.1102815285903763E-4	1.1622943939763344	2.1919543481559758E-4	1.8864850627186265E-7	1.43164831999021	-2363.697949003168	102.14523312442742	155.5313035456935	533.2365019621136	874.403285282357	440.52193972642664	3	86	14	186	35	0.4848184107838492	1.3054862650730406
1137190000	-113877.90082974135	-110910.82532544731	-2967.0755042940373	-110910.82532544731	931.0039034009802	0.04356072482078193	0.36370067166876785	0.0586768359267165	0.017309895091077866	0.04509076162846469	3.2031687949684494E-4	1.148710789759274	2.2052617127386667E-4	1.2307673616559947E-7	1.2278071258943315	-2363.275058728741	162.2030525731111	201.83288060573796	511.0594163428082	1113.3350611123115	605.9789544251477	67	10	42	151	54	0.4781148233921052	1.2377222200395166
1137200000	-113891.81910753365	-110917.05528511958	-2974.7638224140705	-110917.05528511958	881.7783713693818	0.043667143998747084	0.36370067166876785	0.05644422896465065	0.017309895091077866	0.044094401534622026	3.199763321482567E-4	1.0921319827868508	2.2777616571484314E-4	1.224013323014781E-7	1.2045099162887896	-2359.859397074294	152.43041172862746	674.9647162753179	888.4151801300334	899.049055873934	582.8481699788445	85	16	64	94	65	0.487440280156641	1.3376381904275427
1137210000	-113894.17411570282	-110946.2696598565	-2947.9044558463243	-110946.2696598565	912.4272060863259	0.043667143998747084	0.3519997498992025	0.06073571510016072	0.015672183640782263	0.04561407930237484	3.217029488085169E-4	1.1225691682459904	2.2675741007827506E-4	1.1658194601577437E-7	1.2124911547990962	-2350.187385238342	162.77147024312916	634.9098113330097	1049.5527001642909	698.1202227167878	566.059469569863	88	30	84	69	53	0.4946349058374647	1.3776342692246906
1137220000	-113888.36079270861	-110937.69692312903	-2950.6638695795864	-110937.69692312903	951.450833067376	0.043667143998747084	0.35874827311996793	0.05438602456543607	0.015508984328081557	0.04311692186682787	3.24707766853865E-4	1.1099789678510599	2.3897985720906797E-4	1.1790466935547539E-7	1.1723273260580545	-2334.2113021531973	130.36428471430173	250.76476394196786	971.7783346653778	537.0326126513697	566.9748805254301	77	13	169	44	21	0.4946349058374647	1.354353460981526
1137230000	-113865.60972792548	-110909.61678232969	-2955.992945595788	-110909.61678232969	837.3612373663461	0.043667143998747084	0.35874827311996793	0.05493168115268739	0.018585595265686632	0.04311692186682787	3.091599234550863E-4	1.126804898707448	2.3968291174164322E-4	1.5349438092040642E-7	1.3673505117634703	-2327.1630395856914	172.71184032543187	240.1019504901178	884.1404530514383	997.1382777717957	515.8640239322897	79	13	140	34	58	0.4946349058374647	1.3431653928498382
1137240000	-113891.6017514101	-110925.85668995348	-2965.7450614566255	-110925.85668995348	872.4097148243613	0.04492524138630182	0.3695164722962285	0.053023664410657714	0.018585595265686632	0.041007945870394726	3.074932158396376E-4	1.1192018581348242	2.48940283648497E-4	1.8422197036205348E-7	1.434404714980825	-2325.324223433533	130.97220891004798	251.3862138176937	893.034742455132	442.3665863991071	574.1281281648058	75	13	170	32	34	0.4903263588595055	1.2764909496333112
1137250000	-113883.0960445476	-110903.68935069408	-2979.406693853513	-110903.68935069408	1012.026308729354	0.043564069841801854	0.3695164722962285	0.06307820889137686	0.017904793069694537	0.04327293895366287	3.1401328618390543E-4	1.1867822464067739	2.414147522717542E-4	1.927810983136234E-7	1.4216033270167698	-2329.9467786541336	158.17368804890884	536.7809622877487	690.5391991655753	999.2608730155533	673.1846534302542	89	4	175	22	34	0.4903263588595055	1.3782313961767607
1137260000	-113872.8453293676	-110907.6575904644	-2965.187738903195	-110907.6575904644	882.7378150704083	0.04130522673851378	0.3542353135785211	0.06019504280196615	0.016290587002049293	0.04244804805932277	3.10264410510073E-4	1.205410407963284	2.3891094525292915E-4	1.364276788754631E-7	1.3210868724528826	-2341.0499900871323	159.243777993881	688.0044460324896	1279.8013464203975	876.5165916591948	491.87217567103613	86	118	49	34	37	0.49561822844117787	1.3782313961767607
1137270000	-113862.91369100373	-110921.86587986125	-2941.0478111424923	-110921.86587986125	931.6801155573427	0.0453048011489732	0.3542353135785211	0.06019504280196615	0.015348239906583417	0.04491813968051763	3.072433191463643E-4	1.155005072497101	2.358831583907637E-4	1.2182247289370913E-7	1.2614026215743945	-2321.797816183312	163.350990859817	784.0707917092604	882.0444843792593	982.8417078200171	617.2893083487726	97	152	5	4	66	0.49561822844117787	1.3782313961767607
1137280000	-113862.22677166505	-110901.44826453259	-2960.7785071324683	-110901.44826453259	945.3935746202387	0.04235036114403585	0.3517997257874627	0.05757672378271268	0.018938933611649576	0.043379961666850306	3.137005590985995E-4	1.1571633478769427	2.450518490393948E-4	1.974639459724324E-7	1.4404528253630762	-2306.8382318066365	159.76348534879853	800.3977642467174	232.141763599439	379.1910580846022	269.5427957766112	97	194	9	17	7	0.49561822844117787	1.3721948523487535
1137290000	-113865.22976210683	-110896.11283744303	-2969.116924663801	-110896.11283744303	1015.2107001515893	0.043793738062531326	0.3649879851636042	0.057316199467459576	0.018938933611649576	0.044519258232068364	3.101268335989616E-4	1.160018653631867	2.3233361617617273E-4	1.1774062963564296E-7	1.1839047500451754	-2323.327521180879	143.75292716214966	870.2578312205567	604.5729487656979	584.9950448129331	368.30578665817785	92	196	15	10	11	0.49313719731694977	1.3035260142602776
1137300000	-113875.66008228221	-110903.01836577572	-2972.641716506489	-110903.01836577572	934.006187335713	0.04448647423280056	0.3629656000393276	0.06108346757124845	0.018938933611649576	0.043423460927874864	3.1609878378644374E-4	1.1505640229951068	2.391430289648784E-4	1.5427751501439063E-7	1.3085214054698184	-2327.3575691330034	160.02870529425093	961.3994681102693	751.5007384896443	457.0236957591415	400.7280067182495	95	163	28	20	18	0.49313719731694977	1.4050933553016114
1137310000	-113910.9746012968	-110923.40360010488	-2987.571001191922	-110923.40360010488	1040.7716529729876	0.04437094087517372	0.36147619255066965	0.06108346757124845	0.01798709097212486	0.042486812363964205	3.002432347118959E-4	1.1460785583045763	2.2924152495583313E-4	1.3942353939212463E-7	1.2735389124770997	-2325.768112720918	155.38801025840928	943.4315581352579	255.1984625933885	890.1762565675247	568.1293872313487	94	111	3	70	46	0.49459542000898526	1.4441248292371036
1137320000	-113952.29586289944	-110945.50524908201	-3006.790613817425	-110945.50524908201	863.9339671219767	0.04437094087517372	0.36147619255066965	0.06031634665332507	0.01724322253157668	0.045781028982530524	3.071463209632572E-4	1.192515814994814	2.462032522304043E-4	1.1378613203701236E-7	1.1303410640079268	-2330.162380209185	144.0863937373395	899.6350098916643	630.526140575319	907.4948844547735	506.1458492127447	92	102	21	79	30	0.4910980380127107	1.5044142028139704
1137330000	-113913.79548012812	-110910.91256786986	-3002.8829122582574	-110910.91256786986	1063.7401248464296	0.04766857390471789	0.36147619255066965	0.06298559227405424	0.01774301588575019	0.045781028982530524	3.0628670296795166E-4	1.179275900569201	2.2943321662437588E-4	1.6338175261975686E-7	1.3220755050222965	-2328.627705418936	119.68671859180941	962.1098733584945	1731.8215801772367	739.152548191058	657.6415217256501	96	57	12	95	64	0.4910980380127107	1.331143474266532
1137340000	-113916.95241037628	-110933.16427454096	-2983.7881358353225	-110933.16427454096	839.6211472016934	0.04766857390471789	0.36147619255066965	0.06083232614135447	0.019192810770811385	0.04566341781466655	3.045510946247066E-4	1.1543845368381627	2.421347061326843E-4	1.2810027118299455E-7	1.2369581913585663	-2336.332053013619	155.89943412902466	866.5468898250739	421.4914398496974	916.4335447312498	576.6808734107071	94	108	7	73	42	0.48157654529957067	1.331143474266532
1137350000	-113907.28991444146	-110921.77690155293	-2985.5130128885235	-110921.77690155293	796.5454836066043	0.04523350678644138	0.3780056093227037	0.06052615494954297	0.019192810770811385	0.04566341781466655	3.0082717020539664E-4	1.1331632717395965	2.3828038867008204E-4	9.205736416633162E-8	1.0788863742209323	-2331.2039636368518	160.7205041386644	824.169744737364	779.7158912245695	513.4851761334239	437.10124541981145	91	141	59	15	18	0.4848529675032693	1.2666697609894542
1137360000	-113944.94066953789	-110927.38003151832	-3017.5606380195622	-110927.38003151832	943.0812330504344	0.04454577931139883	0.35744408311583736	0.058552686318492184	0.017193383318827925	0.043824468604696784	3.060651331493299E-4	1.1757279601732018	2.3662939593032913E-4	1.5593487543873712E-7	1.295932743766634	-2339.592409054714	168.46065518862494	876.9373601727368	352.1873053245549	497.0078215027851	161.6057166050871	88	199	14	22	1	0.4848529675032693	1.339985088867662
1137370000	-113920.91439072925	-110917.57172318053	-3003.342667548718	-110917.57172318053	775.1679522580141	0.04636449632922225	0.35943413397330404	0.05953142496773874	0.018336778536666702	0.04355114574995248	2.909664970446286E-4	1.1030251382203768	2.434213198564297E-4	1.1546932212955864E-7	1.187069032923776	-2326.0141577248723	166.11941591291696	913.2082105661323	150.52057577923756	315.2974957754175	592.1535686686503	96	191	14	15	8	0.4892921448641571	1.2141154478152467
1137380000	-113960.61339654427	-110935.3688027898	-3025.244593754474	-110935.3688027898	849.3542283935791	0.041539363909321676	0.36892667825925285	0.05828304304507756	0.018336778536666702	0.04456283542768027	3.023621977404211E-4	1.1919848475940307	2.5176034264835285E-4	2.386236217649584E-7	1.5432195450463755	-2319.994346379905	153.0545472519373	806.1327520254027	418.021472346219	548.596707320039	792.6616114793488	95	193	19	13	4	0.4769739505646637	1.2323279986751896
1137390000	-113879.0692941725	-110889.82058530422	-2989.2487088682783	-110889.82058530422	1057.138931969057	0.043951727067634005	0.3600943589673834	0.05665166160414585	0.019760286292601677	0.038939126391100504	3.088942253697126E-4	1.2237445372593856	2.4018934466282215E-4	1.0631688895089495E-7	1.1252269384644042	-2334.3991261787623	187.81164153078856	829.132954514833	252.5019561390606	451.1256486680805	256.1117955641337	94	189	27	10	4	0.47330525159682346	1.2342771574180944
1137400000	-113857.95028838939	-110892.6545830772	-2965.29570531219	-110892.6545830772	953.1459276346618	0.04516083512697146	0.3600943589673834	0.06031562479885068	0.017969149764781256	0.03969214411574677	3.0442042639454756E-4	1.1667602818015894	2.4736635085841204E-4	1.3807821230876514E-7	1.2676626532748858	-2317.3013259010845	159.48994828307968	740.0442597047148	391.1613821573822	414.8277559863263	461.43749029068607	93	185	3	34	9	0.47836948313557154	1.2320618649675799
1137410000	-113863.54448471319	-110901.48561811284	-2962.058866600343	-110901.48561811284	697.6937303442239	0.04516083512697146	0.3600943589673834	0.06031562479885068	0.020750676299682632	0.03969214411574677	3.0499784515863914E-4	1.1611187286295044	2.640594243192435E-4	9.804632534273467E-8	1.1276065356973228	-2326.822006326315	147.2022239369523	842.7907213621847	116.47496423729066	303.14095647087106	311.2089377488279	92	189	2	40	1	0.4844087242015032	1.236984015755122
1137420000	-113890.21203791883	-110913.00434289342	-2977.2076950254122	-110913.00434289342	898.1396654036931	0.04516083512697146	0.36924233729068673	0.05924312655898459	0.018190416185185382	0.05057408100476688	2.982030096309771E-4	1.1305379932612645	2.4171938270925095E-4	1.3254820517934065E-7	1.3237750317149652	-2346.942369245723	228.25447875876927	978.0491144631222	324.8741357801402	1178.185508285865	831.8133075752855	89	189	34	2	10	0.4857248795456158	1.2969652989561418
1137430000	-113861.32588258342	-110897.33981325911	-2963.986069324312	-110897.33981325911	802.824785731302	0.04299345969093247	0.3643772258232677	0.05938243763962591	0.018190416185185382	0.04622693205790327	2.8750821184262586E-4	1.0578268402819564	2.4363221652301737E-4	1.012169194185646E-7	1.2054068916267275	-2339.9304435663503	230.43966791603503	826.3515626829541	221.62101559431514	274.1489934215256	722.7702143683055	94	193	6	21	10	0.48831657268103795	1.2074432949687048
1137440000	-113923.55239769573	-110910.40594698822	-3013.146450707519	-110910.40594698822	838.0001889726528	0.04658864717557536	0.3669330854192998	0.058101588558057686	0.01945679883955317	0.042747719089277034	2.924578646332495E-4	1.1061569582345347	2.492671856072423E-4	9.901998010028636E-8	1.108062798204862	-2345.5765088960366	235.33438954785683	823.236221653945	993.7148745267222	1722.6091219985192	452.54957734541154	92	169	1	15	47	0.4797985592649678	1.2074432949687048
1137450000	-113925.47037270018	-110928.5850502184	-2996.8853224817676	-110928.5850502184	926.5058868062697	0.04658864717557536	0.36197961945252244	0.058101588558057686	0.019627689479524996	0.04692912461572615	2.9779483820437287E-4	1.1238168409577254	2.4376932169948258E-4	8.954661759564338E-8	1.1069952518348283	-2362.1311693418606	234.9584597080167	798.2156525055409	553.768488250861	281.46220688274707	412.7484645800825	78	202	14	18	12	0.4848196176312651	1.2652515818348575
1137460000	-113929.89720806149	-110895.08808979177	-3034.809118269729	-110895.08808979177	1001.8236652482188	0.04316680129765235	0.36491006067351306	0.05869031483878939	0.01790058325443335	0.04587530975347609	2.9778537349042854E-4	1.1787807743295233	2.361966877536639E-4	1.082642280420822E-7	1.1397001945478265	-2357.7572426195384	170.5336966756972	680.0057510849	1392.914478599819	1171.4598155738097	460.89778860610204	80	127	24	47	46	0.4848196176312651	1.3545200378932085
1137470000	-113950.5159391222	-110912.62657012296	-3037.8893689992365	-110912.62657012296	903.4252639307825	0.04263809510060714	0.37037860899897995	0.05753505136199071	0.017649424196239216	0.04587530975347609	3.0538298316172606E-4	1.171818514068508	2.5187378086308573E-4	2.0751424298145514E-7	1.435077829090749	-2329.8733372886936	167.56358005844658	745.5961420010098	990.9100995642407	989.8353700729646	433.4188498798827	84	150	46	1	43	0.4883348931398389	1.3545200378932085
1137480000	-113932.06146978127	-110915.32518401058	-3016.7362857706894	-110915.32518401058	947.9782180521119	0.044939098700298795	0.37037860899897995	0.05465499276774942	0.017649424196239216	0.043150403270979014	2.9033433786040816E-4	1.1437387113659345	2.345747019871862E-4	1.3698092238148141E-7	1.3215643435922066	-2344.528787804976	205.02707431161426	803.0991631893736	666.1247348312764	1314.0771213867943	390.43303012131975	87	184	7	6	40	0.48385899070104804	1.187261381378452
1137490000	-113914.94628076017	-110912.12836072868	-3002.8179200314844	-110912.12836072868	929.2936830123283	0.044939098700298795	0.3756865156387707	0.06107886267312444	0.017576282526544015	0.043150403270979014	2.886667971975973E-4	1.1201729104331486	2.3359747738454484E-4	9.228122764131139E-8	1.1126383421381487	-2348.63278344803	231.11134201059113	796.8127760268432	711.4333102067494	233.00398463521114	556.5527330563717	81	170	34	11	28	0.4878396822347486	1.3125719896330332
1137500000	-113937.12284343746	-110932.69648878512	-3004.426354652338	-110932.69648878512	1038.5195394577975	0.044939098700298795	0.360117425214008	0.061847293290943135	0.01738230866999196	0.04563528829589296	2.934835437631888E-4	1.1372859357397656	2.2945372601768037E-4	1.8487351836172875E-7	1.5107983892998174	-2344.045230537702	206.18104729831603	776.5854866913946	456.9375532115452	475.51384802932	541.5894384798352	85	199	8	5	27	0.4878396822347486	1.2983628396778353
1137510000	-113961.08762910875	-110932.03152905473	-3029.0561000540197	-110932.03152905473	1097.5802506065502	0.04569791393791307	0.3359192617374204	0.05733901967659073	0.01795767012990537	0.04494124985868019	3.0200031970430033E-4	1.1512566722845037	2.3124394483138192E-4	1.5601882867925287E-7	1.291120274527343	-2337.2421718635765	183.2800948789955	767.9116555933396	894.1621636235842	325.0558652806423	915.5019065512444	80	97	107	35	5	0.4856275414683284	1.2160088663424795
1137520000	-113940.70741633594	-110917.14745515514	-3023.5599611808007	-110917.14745515514	1008.6173139873554	0.04343012803187197	0.36364712425322004	0.06003899591843213	0.01900417145573369	0.0416328184215672	3.0313982573165077E-4	1.0910361144176859	2.4074135683533292E-4	9.337674683890123E-8	1.0375318097733792	-2349.007372005632	210.4230787501305	513.7279030465911	852.6631667921382	395.0866763955017	558.4247245499415	71	59	153	5	36	0.4757695183954853	1.2933917144112226
1137530000	-113911.32383066343	-110909.26913062684	-3002.0547000365855	-110909.26913062684	1134.1215705654956	0.04468864332771947	0.36483723776851357	0.05458777437208186	0.01900417145573369	0.04028440908849543	2.9781022712284757E-4	1.1288712222225186	2.302868677383513E-4	1.0761510307722477E-7	1.1559241353045109	-2347.258461071536	170.49618469724422	737.2792777874481	792.4538219048169	469.5617904559595	652.9411603032972	88	72	103	49	12	0.4834069551019137	1.2933917144112226
1137540000	-113934.45165705928	-110928.85968316186	-3005.591973897415	-110928.85968316186	996.0862988398608	0.04228462268438649	0.35493598576795465	0.05607843727448503	0.01900417145573369	0.04028440908849543	3.0342922753708013E-4	1.144426561835314	2.3190396949221979E-4	1.0770526389114184E-7	1.135012873734614	-2348.1220470589533	220.34948775818214	602.000108091963	771.3238294205879	836.4091044327096	465.6484413711043	89	69	86	19	61	0.48610289966456355	1.3353135020690003
1137550000	-113942.15323702921	-110938.95965462658	-3003.19358240263	-110938.95965462658	998.2942458819625	0.04228462268438649	0.35493598576795465	0.055883217702604626	0.01875014214539333	0.047048301302199745	2.954293210975725E-4	1.153599482121937	2.2403491148307697E-4	9.493450348454904E-8	1.1057422997462487	-2352.2560347626486	227.91064943452977	429.98872607372937	709.7847204218515	888.7963119875025	596.081419958021	74	26	107	73	44	0.4803055592281675	1.2716975588749504
1137560000	-113944.14759237536	-110914.3365889794	-3029.811003395974	-110914.3365889794	1005.7888793009572	0.04254599387763696	0.35493598576795465	0.060097586608115226	0.01925532566689353	0.0430250687884735	3.0009745941675023E-4	1.138924579593778	2.3825028298292224E-4	1.740765660200457E-7	1.3494813710289706	-2335.4558062717	215.3877731679264	820.6862025238959	795.4650886876483	404.16037505078475	751.9217335606686	94	3	164	59	4	0.4814947607814953	1.2403547784558597
1137570000	-113903.20572787354	-110895.5256436642	-3007.680084209346	-110895.5256436642	995.8757891802559	0.04254599387763696	0.3708392622105596	0.05524128729101361	0.01925532566689353	0.04320275223897699	2.976851497937839E-4	1.2097009598350683	2.3214203147611494E-4	2.839567685218443E-7	1.7861333940365995	-2349.834386898682	184.4791893108903	638.4611987587257	837.8353240060825	487.68894643274825	399.85003777120136	83	119	46	31	45	0.4814947607814953	1.2352626213190985
1137580000	-113894.65498655755	-110906.56703262187	-2988.087953935682	-110906.56703262187	983.5091655597726	0.0443274688170088	0.34428022763467936	0.05516594416711775	0.01925532566689353	0.04320275223897699	2.9922783096302305E-4	1.1856920507233601	2.356816439040846E-4	9.76216225889445E-8	1.143508660163237	-2348.714150521878	204.86193905442326	806.3240813151655	734.0468044162559	1186.4177367042137	591.7920493780848	88	115	30	9	82	0.47560430891456146	1.1794262745806905
1137590000	-113926.19996939447	-110925.22339717142	-3000.9765722230477	-110925.22339717142	1060.6668693211382	0.043862329164103375	0.3582651304487562	0.058424351184629665	0.017943657095845035	0.04320275223897699	2.9223509462118264E-4	1.1840116906610252	2.252294581817542E-4	1.0231149489488676E-7	1.1526916809241348	-2343.80596293727	195.05099680412448	450.8658536365619	578.5941355753656	932.8770246989475	435.8686017251856	84	18	53	109	60	0.47560430891456146	1.2099028424288913
1137600000	-113958.26448689347	-110935.35001455013	-3022.914472343341	-110935.35001455013	1146.9577868990511	0.04372649330143549	0.3500843211738131	0.058424351184629665	0.018230152726410504	0.04320275223897699	2.960218370094292E-4	1.14157211834516	2.2055697013471305E-4	1.1849607101339025E-7	1.2087295401821025	-2363.2306650550245	189.6851655454594	254.59450382562608	776.7646013045281	936.4229672959439	673.4197891256842	63	14	81	122	44	0.46925287984134395	1.1698475016096608
1137610000	-113904.49622625633	-110902.53411860386	-3001.962107652472	-110902.53411860386	1246.7573733528043	0.04372649330143549	0.35688547485015537	0.056349731105615926	0.019795607648997505	0.04320275223897699	2.9324486517022974E-4	1.168627390114617	2.152717323477294E-4	1.1117889693812954E-7	1.1767820295900302	-2342.4395785895285	221.87111397900142	166.9186374006949	576.3238555161868	838.4127051920528	454.3964511849576	42	38	62	146	36	0.4901280682853337	1.3026058724846403
1137620000	-113913.18621965952	-110894.46251701105	-3018.723702648468	-110894.46251701105	1143.611580913221	0.04185956389041127	0.35688547485015537	0.055471085829141356	0.019795607648997505	0.0464797578791331	2.9297365202453227E-4	1.1167684550226793	2.222165781324775E-4	9.500263751677372E-8	1.083332410042495	-2343.772186161561	406.0884749736605	178.80845096094492	670.0002232519416	915.4021074264529	386.7807158943425	4	80	53	145	42	0.4901280682853337	1.233436184153814
1137630000	-113947.24196304369	-110922.63545063513	-3024.6065124085635	-110922.63545063513	1119.5350751962044	0.04026476485962143	0.3578937309271306	0.055471085829141356	0.018656123026730146	0.0464797578791331	2.972973344091952E-4	1.1652004598386816	2.2649466991236578E-4	1.041229317131424E-7	1.1372288238278256	-2354.412363777333	476.70111538640197	211.33538218751025	605.2029797376291	842.5310096472814	710.2528233011398	2	84	38	158	42	0.4834983350365915	1.233436184153814
1137640000	-113895.09948178138	-110887.54184910587	-3007.557632675506	-110887.54184910587	1060.841489142591	0.04026476485962143	0.3578937309271306	0.059767049213126616	0.016280293081610435	0.04749746574715684	3.004202671240928E-4	1.1568928030420031	2.339220314455202E-4	9.149580014963852E-8	1.0836792454758897	-2357.6124122427836	191.03715791096445	200.19479777178952	190.01370052727404	783.606966343839	487.6041714692593	22	18	43	200	41	0.47159261928108903	1.233436184153814
1137650000	-113921.67180144787	-110909.9140525657	-3011.757748882177	-110909.9140525657	1029.3708847744028	0.04921366773937603	0.36174693085725607	0.05509812073784584	0.0169019012485615	0.044191373246379555	2.9342649154663153E-4	1.1288004554029107	2.3282969530060994E-4	8.29759185831617E-8	1.0610025033167558	-2367.1923789885864	208.54878931703442	157.97360636889815	1072.8274172853494	744.4311224354336	519.4273799136431	41	41	18	198	26	0.47159261928108903	1.233436184153814
1137660000	-113952.88887141788	-110925.82351487181	-3027.065356546067	-110925.82351487181	1139.1701858785393	0.04507346412082602	0.3607214468576951	0.06114593020578564	0.01942192939262806	0.042605866434211506	2.957848724134324E-4	1.1352058577405608	2.295353134177475E-4	9.635024778641375E-8	1.099947893085336	-2366.8076666044076	173.80920424986576	222.10756453457597	387.8058106721649	737.7857163240006	1082.7399361022133	63	1	9	238	13	0.47159261928108903	1.233436184153814
1137670000	-113890.52017513047	-110894.50857217703	-2996.011602953447	-110894.50857217703	1061.7001417632796	0.04265629053245567	0.35709821399214875	0.06114593020578564	0.015570957843257916	0.042605866434211506	2.939798725248711E-4	1.1108375444496676	2.3189952200726086E-4	1.0435058638478028E-7	1.1513122471930888	-2335.485743094784	888.2405124802058	209.95436785989116	668.0239728868329	797.7218817021569	598.504454676663	2	80	31	159	52	0.4800152966765639	1.1725579186268953
1137680000	-113921.71931669315	-110910.43483601094	-3011.2844806822163	-110910.43483601094	1265.323913260071	0.04286647175611473	0.35709821399214875	0.059119998013361846	0.016911192662196085	0.04411595794231289	2.993256921013944E-4	1.0972753253054301	2.276586827907718E-4	1.1248032948850043E-7	1.1647489330796603	-2346.0726020389748	191.42708545828094	216.12227600635026	635.1096995759663	680.2884648712983	438.3474221327031	32	49	117	85	41	0.4800152966765639	1.1725579186268953
1137690000	-113884.44420354717	-110911.3739709552	-2973.070232591977	-110911.3739709552	1247.3984526452225	0.04506141450113209	0.3626782801975855	0.060291103626709	0.016911192662196085	0.04411595794231289	3.018420186349646E-4	1.1390020104761978	2.3189743348948848E-4	1.0019943440960275E-7	1.125145112160731	-2326.7599425310796	254.7913009504637	164.72642919589043	704.4272730177613	819.5275725424199	512.1233028025155	9	72	101	111	31	0.4817421165863244	1.2406425983352722
1137700000	-113884.4914848388	-110893.40554959634	-2991.0859352424563	-110893.40554959634	1167.4061687966685	0.043746771232746305	0.3626782801975855	0.060291103626709	0.01906459177974948	0.04312517028032771	3.079434878990513E-4	1.1411235098526837	2.4455544279919795E-4	1.0539235195691562E-7	1.107843147326673	-2327.7343564439275	151.63978295223757	525.8234492102532	1048.012663291309	693.3861781344812	369.521785271516	87	13	6	171	47	0.47569466053670617	1.2406425983352722
1137710000	-113916.14361301015	-110912.91165528836	-3003.2319577217863	-110912.91165528836	1220.4067834170871	0.04443829442500844	0.3682678070426132	0.06072746664387651	0.019786392853404677	0.04312517028032771	3.062350764599325E-4	1.1053445545445835	2.325907001124101E-4	1.1030346670550094E-7	1.1233747216526169	-2331.205666000608	198.91891157032012	108.0573099399865	233.76994790489923	813.0753250752567	547.7251216109713	25	11	53	197	38	0.47315825538841205	1.22797446079692
1137720000	-113931.32124811383	-110929.57287117386	-3001.748376939969	-110929.57287117386	1277.7539783398456	0.04443829442500844	0.37082248127989587	0.06042503924377137	0.018136315291791626	0.04605996797254417	2.98434241488992E-4	1.1154879812186775	2.2226016730386459E-4	1.2197752952063703E-7	1.2250245793402625	-2340.7857707466437	319.3594096065888	160.3137434236142	212.80473371105418	774.2386733240987	503.40563247259655	8	49	30	201	36	0.48314804541872153	1.227318837495802
1137730000	-113909.40495808188	-110937.9954303703	-2971.409527711586	-110937.9954303703	1309.5513402152117	0.05103473142984648	0.3540513590117279	0.057793650679830874	0.016894588058769942	0.04340814785843509	3.079259409036012E-4	1.1775951083273246	2.1682620997088553E-4	9.008507188934042E-8	1.0847543264722737	-2340.7061414949935	236.22662407330682	132.33528778150065	245.83318624825938	785.3036424086494	419.9294121881709	40	32	14	226	12	0.48314804541872153	1.227318837495802
1137740000	-113899.39051889225	-110923.06700518091	-2976.3235137113365	-110923.06700518091	1349.9529166752407	0.03970364474675376	0.3540513590117279	0.05964036179453966	0.019117987137279243	0.04213202615316583	3.150898901821395E-4	1.196904855014421	2.17669390215368E-4	1.1580451007265329E-7	1.1745373272674426	-2347.325826427365	595.7356054514463	168.95467095672126	447.5905183577604	826.2348068419221	582.916399805634	2	70	48	170	34	0.4873697591338796	1.2675342279215458
1137750000	-113915.23095703218	-110926.56806049227	-2988.662896539909	-110926.56806049227	1426.8637708731615	0.041154687304426375	0.3587803320588838	0.06394306977752735	0.01663805779059611	0.03947255807667781	3.0751541607329394E-4	1.1828873539633393	2.1254479253405786E-4	1.1903994021620124E-7	1.214513915956349	-2344.0689667938746	222.90325745037404	138.37379417567837	469.4872092083178	862.2037350067527	393.810044551286	52	22	87	120	43	0.4772896078304339	1.2675342279215458
1137760000	-113898.11402891735	-110920.4343452801	-2977.6796836372564	-110920.4343452801	1358.7551408969641	0.04454070035914383	0.3556329450979507	0.057865412878422645	0.01913052213340955	0.04246374496078949	3.129790987853018E-4	1.241203407095382	2.1162088656848454E-4	1.2567008289318462E-7	1.244356119245293	-2357.8835521006677	204.02356647436804	510.7853921670928	1132.783434615545	1064.91390992353	527.3173363342961	74	68	15	126	41	0.4772896078304339	1.21330566804116
1137770000	-113888.0628880216	-110924.00838687208	-2964.0545011495115	-110924.00838687208	1367.36332820268	0.046081947725981946	0.3642573193394289	0.05536622233603934	0.01710805653950112	0.04246374496078949	3.1398226670273436E-4	1.1799585671740418	2.1545416453688915E-4	1.1163007368847655E-7	1.2067108936770876	-2350.574302748753	205.3857170592505	232.32806826993027	432.55398220454396	977.5934311718161	479.58167045179135	61	21	61	145	36	0.47434636089765314	1.21330566804116
1137780000	-113936.7155760423	-110944.56579291918	-2992.1497831231177	-110944.56579291918	1347.6963040062242	0.042006678677812624	0.3578748694245007	0.05908024594979608	0.016943112210170138	0.04246374496078949	3.123740872998603E-4	1.2598890343777518	2.1977127838447761E-4	1.3765597523455048E-7	1.2538862982201804	-2334.533954062946	116.65750427579478	168.1143490000675	536.5934654863818	1093.3419223397093	574.0061113930234	37	48	89	105	45	0.4776427260834466	1.2260497925884795
1137790000	-113882.04799592266	-110913.67209543809	-2968.3759004845774	-110913.67209543809	1224.238721597309	0.04243569436444939	0.3578748694245007	0.05649710309819979	0.016943112210170138	0.04358011238582054	3.0091213438869545E-4	1.1923604840957718	2.1573610077068431E-4	1.29209839362126E-7	1.2647674732725585	-2324.3872952169563	392.728854048765	127.55495211835874	555.0229277191972	895.2680654565347	467.6129169437716	7	77	74	120	46	0.48913309281414713	1.2774433510192638
1137800000	-113873.59227151122	-110903.99547988377	-2969.5967916274512	-110903.99547988377	916.7605790195837	0.04602714344765195	0.3575452225202801	0.05805228096702221	0.016943112210170138	0.04684108212386504	3.0571499909649066E-4	1.1405465532380852	2.3371678538613243E-4	9.36155921346244E-8	1.1097687491365604	-2338.203733922947	201.1630688786849	263.49599024684613	675.9921602667562	992.8073510262111	317.21445401099595	62	15	85	120	42	0.4874259915378738	1.2774433510192638
1137810000	-113855.69539095316	-110905.57653429003	-2950.1188566631326	-110905.57653429003	865.6100956763894	0.04925238232006582	0.3681089994565226	0.05805228096702221	0.021099052283088233	0.04431471145307904	3.2432955523254174E-4	1.2566113271085737	2.409543000725571E-4	1.7792145571172333E-7	1.4595920252003851	-2347.9303390543328	638.853446626997	174.810138626662	567.3413330212401	1078.6977361309773	244.57999763379993	5	75	75	125	44	0.4874259915378738	1.3523510208544542
1137820000	-113877.23112729484	-110921.5570236435	-2955.6741036513395	-110921.5570236435	887.9290416060643	0.04347874339609494	0.3681089994565226	0.05566310603400331	0.01732209239850861	0.04582071130270957	3.135260644486055E-4	1.149290745120119	2.4610652066605525E-4	1.2515416932357264E-7	1.2305319428187098	-2328.8138404087817	636.9697362417605	148.67165839656093	561.9142742918243	1081.1783434317313	303.93704727701197	2	79	69	134	40	0.4809714903813336	1.2794431727314322
1137830000	-113879.22942897625	-110913.62663383901	-2965.6027951372325	-110913.62663383901	935.2396913789577	0.04064466584657136	0.36796081323489477	0.05566310603400331	0.01856325850256819	0.04582071130270957	3.077969528645293E-4	1.1681362039737773	2.3471310358052767E-4	1.4408657310568253E-7	1.3159008003228472	-2325.5768128938485	169.81233015610536	171.60391227674054	518.8635815705491	1029.3248324125404	331.7460624583856	15	67	77	123	42	0.4874943283269828	1.2794431727314322
1137840000	-113921.25468394444	-110933.80219308731	-2987.452490857138	-110933.80219308731	977.3061033138129	0.044271659456794885	0.3619955487039526	0.05910832197190536	0.019491745962596035	0.04373627249343226	3.2425055927982053E-4	1.1838258056557225	2.445485047599416E-4	2.1702208013985292E-7	1.4277033616403898	-2323.8717732334585	124.64720790589216	124.37041164914525	544.6557951371242	985.2133677877335	542.5180526940834	15	68	64	139	38	0.4690038525497256	1.3205977377454414
1137850000	-113924.98610057766	-110932.52353974922	-2992.4625608284477	-110932.52353974922	998.8196479304057	0.04408068423754597	0.3619955487039526	0.05910832197190536	0.01678065889271933	0.042508357896163085	3.1004570483508044E-4	1.1651545567191643	2.309481011395077E-4	1.5450286898167075E-7	1.2759787114872196	-2322.1174018169536	175.60146159313697	129.55547549103088	407.4434286148468	884.3983767214619	486.81941024966966	8	75	41	165	35	0.48095990451903325	1.2191470922445309
1137860000	-113886.40233626957	-110890.52831829141	-2995.8740179781657	-110890.52831829141	1072.468630411785	0.039903398943687454	0.3543378721748495	0.05699771431347042	0.019118344935400673	0.043262036728697474	3.11759562089097E-4	1.1409849963837133	2.323541489112236E-4	2.1059269405391088E-7	1.470794012005037	-2332.3365890062473	162.07295468808078	440.45709820810873	703.158777153776	890.3157633646381	547.4147285840467	87	9	8	181	39	0.48095990451903325	1.2191470922445309
1137870000	-113882.66772017334	-110896.184903319	-2986.4828168543527	-110896.184903319	1002.6598380037439	0.039903398943687454	0.3543378721748495	0.05699771431347042	0.01972528336138766	0.043262036728697474	3.1723410204553875E-4	1.1911341144745067	2.364688703538995E-4	1.3525583737327074E-7	1.2230498541023807	-2342.8363683518173	161.19004411035036	199.59870358661823	772.0740301758522	857.3827581534937	663.5237433081658	80	11	42	159	32	0.48095990451903325	1.3605749901583746
1137880000	-113904.51539996488	-110920.73513428801	-2983.780265676864	-110920.73513428801	866.3955466085198	0.046546866006615985	0.3543378721748495	0.05669350921496733	0.015980631233525243	0.04466549227170697	3.093333494809478E-4	1.1663042803249637	2.3965028383582032E-4	1.192276585342071E-7	1.1959993562701692	-2341.582832775333	160.82659792220468	432.9338201940719	765.8936915377614	816.4690906051144	443.298882694412	88	3	45	153	35	0.48350790316110853	1.328387891946968
1137890000	-113886.38154689134	-110910.00655330477	-2976.374993586566	-110910.00655330477	1016.1415002256897	0.04386492169094964	0.3599708621902913	0.05624050833830711	0.021558758659583108	0.04150827623653822	3.058586971664787E-4	1.1584877566320668	2.4087759303183863E-4	1.0840099268623498E-7	1.1540868583101902	-2334.5583179755467	153.20549023243447	154.3738217885625	1120.3644445170924	753.4708510700708	516.0918810198971	65	30	5	189	35	0.47502235064485604	1.2398469487789623
1137900000	-113937.3281358697	-110949.11445697668	-2988.2136788930266	-110949.11445697668	1122.7842630367734	0.04321665196820369	0.3442793699581641	0.05262165362742795	0.01954381536846398	0.044538606802976916	3.153107191984314E-4	1.1843442247966722	2.30165611596461E-4	1.1941471973451378E-7	1.1626723565649058	-2344.626652095226	152.0146683123275	375.31570037269944	834.2323489744531	730.5185116475452	731.4106788618317	68	39	35	103	79	0.47671255297530046	1.1828547114949577
1137910000	-113922.05867039727	-110938.6671329053	-2983.3915374919593	-110938.6671329053	1063.4950216321165	0.0452890240696476	0.36340564533275177	0.05576364827232307	0.01715555500158834	0.046766933066496624	2.9447574827390013E-4	1.1030630927267135	2.2348681128565647E-4	9.307360879694418E-8	1.1164106950850037	-2341.476870776666	261.1199378150988	158.76187985978214	380.28716955404815	884.7829003411814	446.2490219318163	24	59	12	192	37	0.4767908049676072	1.1828547114949577
1137920000	-113919.06761405192	-110922.52009480467	-2996.5475192472586	-110922.52009480467	1089.127136186803	0.0452890240696476	0.3626521686720416	0.055781451886821286	0.01607611666834394	0.046766933066496624	3.0042710354393767E-4	1.1323041639253704	2.274362724646085E-4	1.4046346245179087E-7	1.3047562110821698	-2356.310281940093	359.9696624999852	192.3756392013164	649.3381163378366	816.2508616143402	611.4114390376932	5	83	26	172	38	0.4767908049676072	1.208300486779777
1137930000	-113920.74544240463	-110933.3043894393	-2987.4410529653283	-110933.3043894393	902.0558811261014	0.04470544683801878	0.3626521686720416	0.05460024730744045	0.016898320674710428	0.046766933066496624	2.90639253170988E-4	1.0685717206029546	2.2826399856278493E-4	1.1050145747540362E-7	1.2305768436125872	-2358.182723254075	221.54171292583723	846.1905395630696	816.5323580170054	525.1258706509337	543.9511003287545	94	11	184	2	33	0.48771531694279546	1.2208458074568989
1137940000	-113888.56260725266	-110894.26871283138	-2994.2938944212783	-110894.26871283138	1014.2329426934971	0.043152803485796275	0.3626521686720416	0.06205020712658122	0.017351994919264004	0.04678332845928758	2.9291506480110007E-4	1.122933934945045	2.1899746927259479E-4	7.671342528236492E-8	1.0579417316869673	-2379.7734874401644	171.3789426169113	271.53296181534904	867.7970086400671	620.8632844397453	662.4680805390099	47	36	194	28	19	0.46777191856350464	1.21444842562954
1137950000	-113948.73182364	-110916.97346106956	-3031.7583625704447	-110916.97346106956	951.5205743502491	0.043152803485796275	0.37442337638760365	0.06205020712658122	0.017393225504021642	0.040905574237310165	2.882529115500126E-4	1.0720439781317368	2.1602378484913946E-4	1.3290161900519263E-7	1.2910913121753922	-2371.597097625956	178.17835407529205	382.6104159115743	715.7399971486251	550.2874679208313	545.0972469264874	61	33	190	8	32	0.4743757384906361	1.21444842562954
1137960000	-113937.570340045	-110913.49546247652	-3024.0748775684765	-110913.49546247652	1042.5875791014194	0.043152803485796275	0.34882721042281156	0.05971455804366732	0.01710431936808183	0.040905574237310165	2.867629124577547E-4	1.102274505063289	2.0246287701470455E-4	9.863949490528415E-8	1.1764239110320167	-2392.0242216850197	190.61871618593338	654.2184778634905	884.6780322394401	516.7879532063225	733.663954089412	77	15	210	3	19	0.47871711158540375	1.3049539880642602
1137970000	-113956.948603694	-110909.84401577865	-3047.104587915354	-110909.84401577865	1196.1115454008293	0.04215086953815733	0.34882721042281156	0.0585614345712441	0.01825967976679363	0.041580613811115365	2.9455772973438433E-4	1.118772226745038	2.038746390181059E-4	1.536613435845714E-7	1.3345144020239128	-2384.7189524938753	177.9476207985226	633.2216050756746	914.1095861977632	1157.654338379568	909.4486453713376	69	29	197	12	17	0.47871711158540375	1.2836083907426787
1137980000	-113936.82109831081	-110924.00377135449	-3012.8173269563254	-110924.00377135449	1093.488646146578	0.0424084380807459	0.35962536651182864	0.05957047004634081	0.020357323638038605	0.041547985300959975	2.8616371632111953E-4	1.0959384561477	2.0808123830646564E-4	1.0601805708183839E-7	1.198443255547657	-2379.6074732264206	178.3526322405415	422.0149018654243	994.79337427795	738.7998140080557	661.3746576806889	83	2	137	69	33	0.4819616731784482	1.3462438852035827
1137990000	-113958.42505530697	-110921.87286132634	-3036.552193980641	-110921.87286132634	1235.6121416426963	0.0424084380807459	0.34846981325633797	0.0574547926482485	0.017644081997107566	0.041547985300959975	2.785869395062398E-4	1.1755242264113772	2.014739666279437E-4	1.5236558519123453E-7	1.414611423820491	-2373.1801219960316	201.55978482515212	682.5553386624814	892.4600247385208	964.2159541897557	697.9828309627937	85	16	65	110	48	0.4819616731784482	1.1935255451159708
1138000000	-113936.56406793057	-110927.37434677737	-3009.189721153189	-110927.37434677737	1227.3714474539931	0.04037470274559338	0.34846981325633797	0.0574547926482485	0.016846487412600298	0.041547985300959975	2.9109759243006885E-4	1.0907993683418418	2.1089424063337707E-4	1.2933646068110826E-7	1.2783459227507088	-2359.9149945222753	195.2464898992373	508.31703371033984	877.5168690015882	1110.2546151518186	784.3031519154542	88	6	151	13	66	0.4819616731784482	1.2820434864468502
1138010000	-113951.28447603906	-110920.93482783483	-3030.3496482042215	-110920.93482783483	1468.2385221940729	0.04234598517450393	0.3526249468434188	0.05939812627578629	0.01729377306733963	0.041547985300959975	2.831046565364218E-4	1.1057601180264456	1.9437367510998687E-4	1.7874956888396443E-7	1.462287014400178	-2368.676028844801	144.80424979858705	186.24715644463186	598.7326987228341	1027.690938945223	635.1440813611359	62	26	36	137	63	0.4849381891423782	1.2689731403951727
1138020000	-113950.67124183463	-110937.67896838415	-3012.9922734504853	-110937.67896838415	1463.9302245948852	0.047576203035238296	0.3542899312013122	0.05422257172490935	0.017790759443329227	0.04341258490774849	2.8012301096118564E-4	1.095138721632968	1.872383664952756E-4	1.2195561677605566E-7	1.2874419451216605	-2370.107900319179	163.10147807712696	481.7231335091971	1008.4218465372012	1020.7392154942089	671.0643937388788	88	8	38	126	64	0.47323825888860066	1.2689731403951727
1138030000	-113984.03193604911	-110926.82673943823	-3057.2051966108825	-110926.82673943823	1682.214799488115	0.04545328761765048	0.35545321581024397	0.05422257172490935	0.018549452617595656	0.04341258490774849	2.6872430800426014E-4	1.1389587425596197	1.795372153722339E-4	9.802184774993733E-8	1.1655685626451473	-2378.174858116086	199.4923722299447	406.7847171232274	1162.2241873705766	798.5398322601712	635.2962487947283	69	20	4	76	155	0.47323825888860066	1.1998894592322404
1138040000	-113951.59536348119	-110917.26456185058	-3034.3308016306146	-110917.26456185058	1557.0862144071593	0.0459088510932713	0.36007421387542343	0.06116418540790217	0.020331115481952176	0.04341258490774849	2.707105549742256E-4	1.1416607188298094	1.829167802435907E-4	9.795750468206818E-8	1.1865674258209766	-2366.966027101104	151.0562526966953	260.9114920890557	553.3343686725356	917.735360839543	841.1149670527178	63	22	19	61	159	0.46863984652769286	1.1376734741241052
1138050000	-113921.7108914387	-110880.9913288941	-3040.719562544606	-110880.9913288941	1640.2527870469974	0.0459088510932713	0.33505786994471115	0.054589638342726815	0.017242353600189594	0.0464718435908231	2.7476267236039735E-4	1.1134276638460958	1.782925034097114E-4	1.0858971339047288E-7	1.2199570386706315	-2378.749897899396	166.69415348057225	369.6749096261003	783.4479170766034	915.1065113176579	877.2730788738426	61	22	13	10	218	0.48508549749808966	1.2769262822607348
1138060000	-113907.45825912361	-110885.06794301273	-3022.390316110872	-110885.06794301273	1571.8896436621842	0.0459088510932713	0.36988327309806923	0.061768478703297394	0.018768409465890416	0.0464718435908231	2.6652347159759334E-4	1.0959032475973054	1.6882751454014698E-4	7.844018420504378E-8	1.1349684285252215	-2386.9901216709504	234.00978572161884	220.06344544254495	140.31022023596412	157.3559257500994	823.8015894586383	3	7	12	55	247	0.49463047680453603	1.2769262822607348
1138070000	-113926.27830539638	-110893.10582271557	-3033.1724826808	-110893.10582271557	1621.173438484439	0.04540632998114637	0.36988327309806923	0.06075232242667762	0.01950381804612283	0.0464718435908231	2.7037120163363003E-4	1.0940088245326955	1.7573475453527346E-4	9.270119957402352E-8	1.1770390750927988	-2393.1403106734956	247.81242660967445	208.2071972278493	138.24537488146458	214.54671803510212	967.2634901070948	30	5	13	32	244	0.4731551654696555	1.234947295618006
1138080000	-113930.97760167156	-110913.05900434467	-3017.9185973268836	-110913.05900434467	1632.6654175073081	0.04416274154365348	0.3523676459626066	0.05227325993222665	0.0177171350649971	0.04206536250899896	2.7933104668140225E-4	1.1247354927342192	1.7938986466313378E-4	1.0027741782920324E-7	1.2169670389397764	-2393.19516322377	218.442267374965	471.7934497906291	140.69203932142145	377.6350219887534	878.2178657019974	1	4	57	27	235	0.4731551654696555	1.234947295618006
1138090000	-113957.52129509984	-110922.30536759927	-3035.215927500566	-110922.30536759927	1681.3966805323953	0.045539321354874464	0.35652214573948765	0.05237251008934387	0.018496396799591728	0.04222936710788541	2.7732915507483995E-4	1.1229697111166919	1.7659280742735958E-4	9.149549505240798E-8	1.1548255083881616	-2388.4166523075523	517.2784766288668	1277.2993095851807	146.44308342527432	360.49219041191765	865.7178373499072	11	1	52	22	238	0.4889625482637281	1.4141076905804717
1138100000	-113932.85207084489	-110912.02310933197	-3020.828961512913	-110912.02310933197	1569.567575406458	0.045539321354874464	0.35652214573948765	0.06133739483269751	0.018496396799591728	0.04222936710788541	2.749699358994465E-4	1.1175641183658414	1.7422334769696818E-4	1.0080607694309943E-7	1.240907241937303	-2384.9226667720627	207.00545662537374	38.11493619190268	123.36069940360682	255.1334571913283	814.4919026149564	16	1	37	38	232	0.4889625482637281	1.3037827890481881
1138110000	-113949.24359775586	-110934.81945477055	-3014.4241429853105	-110934.81945477055	1671.3144385461653	0.04236118452163023	0.36078520869364605	0.060521714836589253	0.01783688640786917	0.03866371536289459	2.742973948275776E-4	1.1213432966546837	1.7175624876816968E-4	7.387082682659819E-8	1.102542497546032	-2390.571915835498	165.69800118750115	187.2688528124477	369.6721027218957	768.9190149868963	843.3129421901681	61	5	23	30	205	0.4889625482637281	1.334491065944476
1138120000	-113961.84323944325	-110946.41612779927	-3015.4271116439777	-110946.41612779927	1487.193028096501	0.04552873013783231	0.36078520869364605	0.05823113219601794	0.017676299819874605	0.04066613740434563	2.85109759028249E-4	1.1708332459940824	1.807665873334775E-4	1.1324408733348324E-7	1.2655151388310417	-2379.846832747756	264.65156836021856	144.96296227264	221.6881949149378	654.2600023647606	878.3492680222575	19	28	35	51	191	0.4881504944904915	1.3786575572784445
1138130000	-113963.13552987862	-110924.36168779555	-3038.7738420830774	-110924.36168779555	1454.4502635025558	0.042302114080024385	0.37139969589556027	0.05823113219601794	0.01886125453181745	0.04494729069053154	2.837242129925085E-4	1.1141664511718763	1.8372350238689638E-4	1.1521224289555834E-7	1.2079439942036534	-2362.5157419690836	173.38354113048518	179.22392684677328	503.7308074749043	1171.4477664362287	924.9844234725821	31	46	66	32	149	0.478645934570496	1.1929217554598452
1138140000	-113999.43808431536	-110949.32094179346	-3050.1171425219122	-110949.32094179346	1726.3522503239228	0.04177811084870091	0.3394951497473451	0.04727327813450961	0.01886125453181745	0.04133193356193989	2.8610123921629665E-4	1.1422994388291403	1.75636344185325E-4	1.482769629704639E-7	1.3175915080751102	-2371.598780401876	423.63871898624956	193.32476411085128	586.2333156985585	1069.9319307425997	828.5471011478181	9	73	57	56	129	0.478645934570496	1.2738462673062176
1138150000	-113964.04993759423	-110945.08425223263	-3018.9656853616048	-110945.08425223263	1570.0446248194944	0.04580892576232587	0.34718604361669775	0.05315995466008898	0.018038940784716028	0.04130790475306287	2.832547433117028E-4	1.1175941679417742	1.7237077975573598E-4	1.3548499635972082E-7	1.3578151272066208	-2386.8559918245073	548.6608055926846	137.17142130359417	633.5409775094193	1012.0356414376014	974.820387872323	9	75	46	31	163	0.47453830913851686	1.208888601469349
1138160000	-113965.2779193074	-110916.75393366706	-3048.5239856403327	-110916.75393366706	1469.9043992673326	0.04302625516539737	0.36395038957922	0.05469036330196139	0.0160834814205199	0.0449584282963654	2.8777791982342817E-4	1.1225775796108375	1.72465345468521E-4	1.4780881510350278E-7	1.3786266924793413	-2396.2275002750544	243.94155303633246	191.14750111458395	561.6910890993827	1592.4893825544416	1030.7147300594963	3	62	76	14	169	0.4776072162946415	1.2228360758101369
1138170000	-113957.04286076044	-110911.98276872085	-3045.0600920395923	-110911.98276872085	1524.0627249373683	0.04220242512896584	0.36006643273218747	0.06138993327782736	0.02044650740133845	0.0449584282963654	2.8540261626613646E-4	1.1282035778026487	1.7293980542475068E-4	9.331188128930785E-8	1.133653391316103	-2392.0802413153956	307.7004032003246	138.71641814801873	629.683748460665	1022.1366495837875	932.381650816753	5	72	88	53	106	0.47672108700522015	1.2810278695218433
1138180000	-113935.11835836724	-110907.64675961647	-3027.4715987507625	-110907.64675961647	1538.540477979573	0.04274220839838253	0.35328220177161623	0.06138993327782736	0.01552547780014	0.04426965130158693	2.991326317004898E-4	1.2108413631397548	1.765237583537051E-4	1.628316568481517E-7	1.4183403739542735	-2390.8963065817175	386.3496982353797	189.27960555046914	546.8173093445489	965.5531145384294	637.9586125099784	6	75	51	131	61	0.47672108700522015	1.2209751151639183
1138190000	-113908.33934214992	-110916.69785873142	-2991.641483418491	-110916.69785873142	1566.3556248156356	0.04274220839838253	0.35965168498340316	0.0596506801995094	0.015778319787554732	0.04548010593201806	3.047483940640253E-4	1.1917123968043788	1.730521874548337E-4	8.777928206407889E-8	1.1331617941420191	-2391.9614017405133	181.4917612198659	1081.2754855588482	629.9672364922466	1211.2255754777682	933.579301296021	82	2	69	125	46	0.47672108700522015	1.19557211752409
1138200000	-113946.28098636543	-110936.0516770968	-3010.2293092686314	-110936.0516770968	1737.5108356003682	0.043756636737889903	0.35965168498340316	0.0596506801995094	0.015778319787554732	0.04304689285795872	3.0065102017205563E-4	1.184231912110101	1.6870884304097354E-4	9.27301166664187E-8	1.141933180528817	-2402.654288675531	202.08452928362703	156.9609791344025	571.5430045746806	1229.4966938890047	933.9337842592598	64	12	56	81	111	0.47672108700522015	1.3551386845851379
1138210000	-113911.7406045711	-110928.8228178794	-2982.9177866916957	-110928.8228178794	1705.1852145149412	0.04443501737116101	0.35782606368608344	0.0596506801995094	0.017141460312236498	0.045132525282028595	2.9847018826861533E-4	1.154495242066576	1.7210892660683531E-4	1.0110266019901653E-7	1.228079900769222	-2397.1567854117993	169.4065692638878	266.1515485656531	440.2698318416631	853.1438637734348	624.1026775636714	73	15	1	187	48	0.48043758602038394	1.2331039866732034
1138220000	-113893.62614552776	-110897.78138581051	-2995.844759717254	-110897.78138581051	1650.4464928392667	0.04035322449780766	0.35615019194794933	0.056721899353897876	0.017141460312236498	0.045132525282028595	2.9426543969075325E-4	1.1632716183852772	1.7151004721983854E-4	1.4646048395042153E-7	1.4137487570221552	-2387.385629124876	240.16874581597827	658.0068454119552	563.93068831379	959.9098619188703	827.6486539694102	83	52	18	18	153	0.4857737549611817	1.2331039866732034
1138230000	-113915.89664399215	-110922.86950774521	-2993.027136246936	-110922.86950774521	1599.8461055284386	0.04035322449780766	0.35241305195352457	0.05831864649076664	0.0183921983221136	0.04372937479987606	2.8201083143743823E-4	1.1751466858806159	1.7072083240599384E-4	9.22325194929645E-8	1.1899855488094493	-2374.390485515432	167.16441234535915	600.8283980340597	894.5738452104486	951.2370066662897	660.2446280230612	88	16	166	2	52	0.4857737549611817	1.2078826687524256
1138240000	-113919.35114687787	-110922.0473504969	-2997.303796380972	-110922.0473504969	1473.5886134648447	0.046209484749410966	0.36463039396226987	0.05396058809485683	0.01675992142410735	0.04566250696971361	3.010157640961111E-4	1.1303078157170277	1.8932118433031105E-4	1.3025138024091596E-7	1.2822009454147756	-2372.1065591269435	170.7206059468341	379.3053189025096	793.0812864276285	541.4418706367053	787.3220185608521	86	7	159	8	64	0.47380123778790517	1.2244212331893058
1138250000	-113935.10944919173	-110935.74675721426	-2999.3626919774715	-110935.74675721426	1682.4959089724337	0.044990820972137816	0.3359123562416657	0.0590438485745951	0.017973120111609026	0.03963596915001558	3.001612103280343E-4	1.1325425274690761	1.8790547974880897E-4	1.4446567430860354E-7	1.3003397426167054	-2351.7189031144076	161.99670951361298	544.5314990072322	916.4606776391871	330.163796372945	813.0816334985549	84	52	160	3	25	0.47263544171372673	1.2736956827251171
1138260000	-113942.32145986486	-110940.32768991844	-3001.993769946421	-110940.32768991844	1778.1831357583649	0.043552563000349764	0.3442256877350917	0.05620384430021415	0.017941378649550404	0.03963596915001558	3.028443028048794E-4	1.1264499677000956	1.852221046688364E-4	9.99951797805945E-8	1.1013405288372615	-2353.9606777217527	192.964773862689	695.0504778148235	925.7226412540432	965.7413723129224	628.2200603689819	88	80	80	56	20	0.48709137421686216	1.274301642976996
1138270000	-113933.21733691976	-110934.24016741497	-2998.9771695047866	-110934.24016741497	1883.0991920619608	0.04588964402395109	0.35860575954061125	0.05706009847928684	0.017941378649550404	0.046118294017190684	2.9382634874188185E-4	1.1111786628270586	1.7581434531184985E-4	9.41925950822268E-8	1.089468737377743	-2335.222272754462	153.89881810603146	564.398206777913	433.3576076077861	978.7171313527045	643.7810156352009	87	24	15	150	48	0.4865967999179591	1.2994580901172947
1138280000	-113910.46020962344	-110910.16011866469	-3000.3000909587554	-110910.16011866469	1805.9801388911092	0.04588964402395109	0.36189451811594436	0.06148163995983962	0.018815186889821856	0.03868692714932765	3.125109755485576E-4	1.1629467679690035	1.8579497685892603E-4	1.3407225637150101E-7	1.23727223519615	-2352.1985632258743	176.01034316654557	584.2678378043611	493.66380446178306	1010.6314979386168	501.9847015786983	82	24	11	160	47	0.483831356963244	1.2994580901172947
1138290000	-113908.48380945981	-110896.99373773816	-3011.4900717216588	-110896.99373773816	1977.2599034013888	0.0455195177000744	0.3666324568021713	0.06165805302729771	0.01931351666328945	0.046432975825786496	2.936052963518144E-4	1.1854841064675183	1.721238698439826E-4	1.5441274390926646E-7	1.3219925570579938	-2338.561996857807	246.57282536641515	136.30128040479494	747.8575990165865	912.0273994570784	602.7474218537739	17	71	48	133	55	0.48777093220604606	1.383874381917283
1138300000	-113884.1901327834	-110882.92208228643	-3001.2680504969717	-110882.92208228643	2022.0110453789296	0.0469266950332292	0.3666324568021713	0.059107948731692686	0.01931351666328945	0.04509257203901991	2.947893742059849E-4	1.1588702854168391	1.7423717050874478E-4	1.1930501624959427E-7	1.1989921442477558	-2334.2038488464764	149.00598910692287	143.31796932326287	436.77590139131877	852.6695806157059	488.0919667838321	72	19	8	182	43	0.48777093220604606	1.2977154236073136
1138310000	-113909.40552521934	-110894.92549052763	-3014.480034691707	-110894.92549052763	2210.12303384664	0.04723805783491347	0.3666760211378342	0.05764681509068491	0.01898046402801965	0.041518263273773184	3.080573818806649E-4	1.1910344842423781	1.7754028416544208E-4	1.5459407325837294E-7	1.2492518489547684	-2333.9460894441077	350.01330092488	146.72214998428467	492.1547919262181	868.4304386731307	855.5020154259096	19	70	45	114	76	0.48777093220604606	1.2977154236073136
1138320000	-113875.9935837649	-110919.42847741989	-2956.5651063450064	-110919.42847741989	1980.482570693095	0.04479880112055851	0.3552479138724751	0.057405312484731755	0.017689203945718643	0.0436660212646384	3.093398020574962E-4	1.142447547671613	1.7864087267451843E-4	1.2506458334621144E-7	1.2257308431140266	-2334.5989725117024	218.9524012341595	133.85856996335679	366.0307671418893	766.1956355642881	733.1718869450281	14	75	3	185	47	0.48777093220604606	1.2977154236073136
1138330000	-113884.182572402	-110886.46106196508	-2997.721510436921	-110886.46106196508	1980.4907945107782	0.04310895906527277	0.3552479138724751	0.058911216308831	0.01872416166618634	0.0436660212646384	3.103891989585439E-4	1.070630242957069	1.794630000496345E-4	1.4126056063940765E-7	1.2349831165105565	-2333.2475329340677	292.5589752405807	110.88466094515968	481.43778408257566	991.6738029636919	633.7822968261179	5	84	7	168	60	0.4769386634841338	1.3015776712447311
1138340000	-113887.32387544929	-110923.30255343035	-2964.0213220189535	-110923.30255343035	1997.4291215384228	0.04316098306122469	0.35198629896576833	0.06081501159876076	0.01970533649571773	0.041749340209600035	3.1242122518058214E-4	1.195727070503459	1.763755584136466E-4	1.4076667741162612E-7	1.2820929912386365	-2343.641289692289	281.99879391503646	140.77117318175863	702.6737373690589	1084.9635806599115	679.478963125661	7	86	34	144	53	0.47240397963045805	1.209505287165733
1138350000	-113886.83354549693	-110917.44694135366	-2969.386604143284	-110917.44694135366	2111.3203238703763	0.04316098306122469	0.3707868152032997	0.05598236062015409	0.017370632275847907	0.04689475837172125	3.107789433336705E-4	1.174370898825051	1.7157218992133372E-4	1.3057839369052136E-7	1.245307132940145	-2350.7392137849024	436.3063230347445	141.26458380415207	148.4556371259826	851.6501246080633	565.491980259011	11	42	40	182	49	0.48609230722687147	1.3155513274987853
1138360000	-113863.89965709626	-110913.10866404438	-2950.790993051882	-110913.10866404438	2159.9723609713456	0.04375894665183245	0.3685641346449019	0.05760434224747474	0.018655880056986145	0.04512813726982463	3.1717022927704296E-4	1.1228360977799074	1.7700763110024866E-4	1.544481792870306E-7	1.3691226602118218	-2344.4170455957565	612.7408249449142	130.0805289922539	194.88247296347672	964.7947351737185	632.5426254094081	5	24	64	183	48	0.4823866327619791	1.2206444261508411
1138370000	-113911.8025027741	-110953.46308267962	-2958.339420094478	-110953.46308267962	1786.4294671793539	0.04375894665183245	0.359987541256932	0.058708149614180895	0.018655880056986145	0.045093497275317286	3.120387211280101E-4	1.1117521923903027	1.8802273923522713E-4	1.2236692424108364E-7	1.2289223684079216	-2345.883838148858	488.7964020138897	156.44386777190735	202.16533266076462	928.2716230554263	540.9648488169395	10	25	60	169	60	0.4794562331796229	1.2404470504206093
1138380000	-113902.01548415868	-110945.91556342038	-2956.099920738301	-110945.91556342038	2098.3086500607196	0.04375894665183245	0.359987541256932	0.054844735798714545	0.01733823553913164	0.04474351831827657	3.280848969888824E-4	1.101605694341081	1.91295110134499E-4	1.6412778991502172E-7	1.334911602581837	-2344.954131304273	205.2764362559934	103.29446997633985	205.50917958693014	940.8593074366438	509.63399543117566	19	27	42	178	58	0.4794562331796229	1.3234062922925427
1138390000	-113880.44456092452	-110908.02414727412	-2972.4204136504036	-110908.02414727412	2383.4648666021585	0.044876990715040636	0.36659618664312627	0.054844735798714545	0.01733823553913164	0.046041099081311154	3.1457892907249383E-4	1.1086378693465386	1.7961891568334294E-4	1.3450870922975473E-7	1.2152637078466944	-2326.2638225949327	178.81408401695364	130.65440264476112	273.840713435983	773.204311183677	444.2071575828114	14	77	2	213	18	0.4908642115232224	1.2343931734032103
1138400000	-113855.10030747074	-110890.97584710844	-2964.1244603623054	-110890.97584710844	2041.4530717821494	0.044647536672916405	0.36659618664312627	0.06048375942806751	0.01733823553913164	0.04440275457451601	3.038138690130751E-4	1.1570337112196512	1.839800779164514E-4	1.1521006735088165E-7	1.1803500578097303	-2322.0295361481067	287.4246722635223	72.53340145504559	155.50754538050052	733.904012841564	2997.665606290533	9	32	44	236	3	0.49576239454856635	1.334999210903515
1138410000	-113887.35135365554	-110931.00586807044	-2956.345485585107	-110931.00586807044	2268.094077120631	0.04489665062797191	0.36659618664312627	0.059721093810886236	0.01789459585601873	0.04440275457451601	3.055149759440907E-4	1.0923376248032317	1.7941491872166426E-4	1.0111380329733035E-7	1.135603013939434	-2324.192489993053	468.4685988267264	55.86169329736061	225.210016300652	793.774223934628	687.9355670176323	7	36	45	170	66	0.4925008629259788	1.334999210903515
1138420000	-113882.31638552868	-110919.45268013977	-2962.863705388907	-110919.45268013977	2083.1932416462323	0.049556784688523356	0.3853183250888117	0.06066112464031271	0.015884086071012833	0.04440275457451601	3.013303346693627E-4	1.1006005998014514	1.872082441099652E-4	1.0055333667291814E-7	1.1561450180140453	-2342.023859887035	459.1547275931598	82.65937176706758	252.32836874871867	932.6468543624029	486.5806138673528	11	35	41	173	64	0.4925008629259788	1.362630986613119
1138430000	-113898.8178307009	-110912.60324453522	-2986.2145861656763	-110912.60324453522	1971.022004518526	0.05141203428045106	0.3692033028254474	0.06066112464031271	0.01755235719375395	0.04364850568591397	2.992402980864797E-4	1.0730917624073104	1.8650685853919847E-4	1.2658387726036252E-7	1.2425082890498733	-2339.2656868775284	292.35671609801074	115.5978686796533	207.30125836041873	913.827428602561	660.4476263397997	2	47	37	185	53	0.4925008629259788	1.3407458827980667
1138440000	-113905.85313735741	-110905.17056208574	-3000.682575271665	-110905.17056208574	1697.660691169589	0.04376515733688918	0.3703393677084286	0.05745012710474722	0.01802235949862297	0.04364850568591397	2.982123247162662E-4	1.071886076781268	1.9726126942693598E-4	1.3555306016436786E-7	1.2454300275702919	-2337.335211912085	177.59192173782543	179.02894736388853	505.8495956568137	781.9461448443865	1251.9065368080376	27	59	9	226	3	0.4883744220410245	1.29357392205402
1138450000	-113885.82374963841	-110902.25975479062	-2983.5639948477874	-110902.25975479062	1813.5661436506684	0.04484220534981955	0.34864094881054253	0.058751766519193074	0.017022001077728	0.04246964125526985	3.0295916876215144E-4	1.0695159161362253	1.9514935525809886E-4	1.2079441590437405E-7	1.1981938275912893	-2344.0808455595234	212.05568621564854	78.1028720190645	226.48635775837658	756.9635379595967	450.9064642968354	5	32	50	204	33	0.4782333770460083	1.3018385651158886
1138460000	-113912.8984450517	-110922.37075958801	-2990.5276854636913	-110922.37075958801	1816.8005057595403	0.04678886569301216	0.35124935369838145	0.054260901673474075	0.017022001077728	0.04246964125526985	3.119042315386919E-4	1.0739155187243952	1.945326713728975E-4	1.4468569686081556E-7	1.2874938268360003	-2348.5871746096864	169.82152119200728	73.77673613565184	188.21382609090875	863.1183454113122	498.55048218105776	13	24	47	198	42	0.4809346625980425	1.2999012649880022
1138470000	-113910.92645927117	-110929.47944020103	-2981.447019070135	-110929.47944020103	1780.8777712895578	0.04522884575450618	0.35767587967288494	0.054260901673474075	0.019674390202442583	0.047305014008291575	3.041278846240599E-4	1.0989192759563648	1.8780887208704462E-4	1.3284834855459963E-7	1.2731360303562997	-2354.6986797468317	205.3216353728972	84.63445068503201	221.62852836351638	762.731570824227	571.7831787717273	8	30	46	190	50	0.4775145260882832	1.2342386059752142
1138480000	-113891.1849885336	-110893.88572915815	-2997.2992593754525	-110893.88572915815	1965.2075693301088	0.04421472030287951	0.37354554536210766	0.061826123003589875	0.019674390202442583	0.04180424245474031	3.12440384790746E-4	1.1095770152413809	1.8686054529569514E-4	1.3418068137930017E-7	1.1952128443883212	-2327.319573896127	161.69925660977947	35.247727199213315	192.114430124608	902.9013228621923	640.7187529706574	11	12	64	153	84	0.4821091426418985	1.2342386059752142
1138490000	-113887.19485327479	-110922.30996789782	-2964.8848853769714	-110922.30996789782	2005.8650406191762	0.04230826271765802	0.36249995573297417	0.05634433909450139	0.019674390202442583	0.04180424245474031	3.236279996474921E-4	1.1450217274415662	1.9173821917912054E-4	1.1970649066393513E-7	1.1785408912768465	-2344.7525599796486	124.46951649323186	120.96847586992114	165.64646286333218	839.2269866227599	597.6817175749446	1	21	67	138	97	0.47921411796099744	1.221983260406442
1138500000	-113840.08840124667	-110891.95051011854	-2948.137891128135	-110891.95051011854	1835.1406152480167	0.04230826271765802	0.3574861605644535	0.05960009390149135	0.020629009875513717	0.04399237426143353	3.268635008233905E-4	1.107001201672636	2.00605116242928E-4	1.336480288993514E-7	1.222500110755539	-2328.8910849899917	156.02034528352735	123.12721626110542	745.1287947962151	1165.1524156954702	699.5873393386212	6	79	25	108	106	0.47921411796099744	1.3311192850143685
1138510000	-113914.37038963613	-110929.03484880437	-2985.3355408317616	-110929.03484880437	1701.2058989668087	0.04889068581094498	0.3740807520431803	0.0635572565015062	0.01944807886585603	0.04313805155507831	3.068642692779656E-4	1.1197288675554131	1.9395516117581366E-4	1.5457433340375356E-7	1.3431542069615772	-2353.996923626653	147.96773042317824	566.994807774741	851.932036613635	933.8639943630003	706.2246725974121	79	21	28	86	110	0.4905422498279383	1.3707558796783246
1138520000	-113924.92933143304	-110941.36713913987	-2983.5621922931796	-110941.36713913987	1724.6145613227404	0.04621918490684317	0.3736666779229952	0.057975335761793464	0.016631002106477787	0.045152349610332876	2.924767005167132E-4	1.0821802747435314	1.963351059966771E-4	9.4128983041065E-8	1.123835787838236	-2349.0351557986355	143.96923434212343	660.0016474289911	936.6945130288408	748.5560810260416	570.9401833822783	71	51	97	91	14	0.4919248292566574	1.2505003090376448
1138530000	-113926.55280968515	-110953.63875464538	-2972.9140550397715	-110953.63875464538	1495.0107771764572	0.043218124586737725	0.3612492265131792	0.055826344598235114	0.018625070655492612	0.0412046286581931	3.1451756780299895E-4	1.1235077457056415	2.1305267144900513E-4	1.3371226032573284E-7	1.2329319114951702	-2339.7065211446907	140.9010185062203	549.138387269056	960.6997481433452	273.0347870907132	381.90421845243696	83	22	169	16	34	0.4919248292566574	1.3728990987977592
1138540000	-113893.42519181895	-110945.46743281996	-2947.957758998987	-110945.46743281996	1497.9909900601185	0.043218124586737725	0.36099357327229276	0.05586841547859527	0.018625070655492612	0.04661522116381306	3.08225569217582E-4	1.1229292789393077	2.025174268563821E-4	1.025230605791055E-7	1.1673096639055869	-2342.974689788662	149.12336138528255	568.9243638015622	939.3815443810817	487.9815792445958	553.3557075474082	78	45	140	3	58	0.4919248292566574	1.330809870798553
1138550000	-113926.76580510217	-110940.53369872959	-2986.232106372582	-110940.53369872959	1676.031489756903	0.043218124586737725	0.36099357327229276	0.05575090602746474	0.01844319189372596	0.040834817641337603	3.011412353310142E-4	1.1390853715826916	1.925948265618228E-4	2.4753400921343915E-7	1.6862722223978845	-2345.8321703949086	124.27673655476661	510.9979477946138	844.3520786849133	1089.4764445041114	593.2606644801951	71	5	182	7	59	0.4978789079277444	1.3293756704066437
1138560000	-113905.68406465168	-110915.88826957569	-2989.7957950759906	-110915.88826957569	1804.0803031658322	0.042733135377016604	0.36790107331981786	0.058547633419283526	0.018017716097021078	0.04812511614576453	3.172389798053903E-4	1.1687720593090585	1.9728298691058777E-4	1.223098088796887E-7	1.1926418367239853	-2360.3962964854513	150.45112850280083	493.72017743924806	1009.4191275774275	801.2734557724717	580.7769442753056	67	73	90	67	27	0.49689478326959596	1.448291135521963
1138570000	-113911.0044446307	-110924.12777148071	-2986.8766731499904	-110924.12777148071	1696.7620925130248	0.042733135377016604	0.35020689943741046	0.058547633419283526	0.015809593509315493	0.04338746585668977	3.127700587778049E-4	1.141689514458714	1.9890626577708675E-4	1.4014117598213553E-7	1.2609166273744403	-2341.534911335881	108.59439863545438	714.5435557065802	1023.7195120854765	181.52383798945397	390.74486122086745	75	91	104	2	52	0.49689478326959596	1.310062608085152
1138580000	-113939.2795638324	-110946.97607977154	-2992.3034840608534	-110946.97607977154	1657.775340693167	0.042733135377016604	0.35071234376325927	0.058547633419283526	0.01893751731521857	0.041827094444429724	3.1072753991891563E-4	1.2164443311957642	2.043887775616177E-4	1.5488846918183826E-7	1.3277225316224834	-2348.4087449096346	157.70496840265594	500.1032813151232	1008.0928201248846	801.1836376839973	480.3187018717684	74	61	137	2	50	0.49797541171648774	1.36804362755786
1138590000	-113940.49210694028	-110945.7554568235	-2994.736650116777	-110945.7554568235	1598.2209840602302	0.042733135377016604	0.34720007283203597	0.054507181804160074	0.01891420402087263	0.042696158936830576	2.9981976306545365E-4	1.1106413241029807	2.028526154391268E-4	1.2480295788799007E-7	1.2439299732702955	-2351.355699628005	146.66900350357852	393.44510149058425	903.3133973533846	346.92274184329426	355.79678162921124	71	15	196	34	8	0.49797541171648774	1.3414684001111505
1138600000	-113882.73083788635	-110916.56478640712	-2966.1660514792266	-110916.56478640712	1598.5107260980085	0.042733135377016604	0.3647620238839998	0.05698056504224523	0.01891420402087263	0.04189396756126145	3.0356728654129696E-4	1.090875565505387	2.0364233415870323E-4	1.765897031422043E-7	1.47975801919237	-2345.3302503990435	171.30678528113637	142.35873153226436	945.1051278408664	347.0182177820007	505.91115304183245	61	28	199	32	4	0.493573672296294	1.3743332173097709
1138610000	-113887.40957997022	-110924.95035498998	-2962.459224980233	-110924.95035498998	1806.4391909796666	0.042733135377016604	0.3597198658505521	0.06405596405558749	0.01735714908794195	0.04398696385090186	3.1619045650649476E-4	1.1672406227461196	2.0038252412815112E-4	2.7959983109167666E-7	1.7327627564093908	-2349.870413596754	240.8534673132112	137.7215937486917	1022.534506449823	482.3781573252677	972.5597355189284	3	87	211	19	4	0.493573672296294	1.3743332173097709
1138620000	-113887.12414878137	-110926.65930948564	-2960.4648392957383	-110926.65930948564	1755.9309492115553	0.04307404201569668	0.3564059402114642	0.059736656065971595	0.018236084160802364	0.041563925742834164	3.183447607897153E-4	1.0877869115532646	2.0244173846620914E-4	4.0253044930021614E-7	2.0930980882460317	-2339.9985950668784	313.56445049499183	116.61294441645833	931.1086973478476	2769.708307244381	450.872808983756	6	83	170	11	54	0.493573672296294	1.3398476574595781
1138630000	-113884.62275773966	-110942.54515061458	-2942.077607125087	-110942.54515061458	1874.5328583270689	0.04307404201569668	0.36288678383250594	0.04877779128906679	0.01848381783017716	0.040562857997064945	3.1557238290770697E-4	1.1207098387175654	1.9740284981228375E-4	1.0677138965866847E-7	1.192463083041247	-2363.783747756186	129.01829978177133	420.8163521220166	942.2560371835217	875.5382110381863	500.9996934626584	78	16	125	64	41	0.48564582003480616	1.3154212537453387
1138640000	-113906.70616570892	-110933.96609019265	-2972.740075516271	-110933.96609019265	1932.7867850537116	0.04471547285322847	0.3699146957740666	0.06034768333745689	0.0188664691491111	0.040562857997064945	3.1481812078325126E-4	1.1105492217836364	1.852739347244694E-4	1.5718363921809436E-7	1.3531903908935425	-2358.607997505136	166.70940729578555	196.30041481264013	1150.3506879018696	950.3242173016077	459.67114347264726	38	52	161	38	35	0.4813876452927868	1.1637405046419198
1138650000	-113861.57478902329	-110917.33965075105	-2944.2351382722372	-110917.33965075105	1709.9465018142118	0.046389071369991965	0.36703087586170635	0.055535088700397084	0.01672517026572971	0.044673132726065636	3.217223912306613E-4	1.1580757275845948	1.967565639427317E-4	1.0926840382579524E-7	1.1716533575339874	-2353.386602609787	136.06362431481847	207.78098856154986	1025.0650132882622	442.5963999696109	763.0413873406966	70	17	198	31	8	0.4813876452927868	1.2632742002332873
1138660000	-113823.28304953282	-110880.32020592429	-2942.962843608535	-110880.32020592429	1814.1099613141776	0.04577785854680796	0.35976821007549437	0.05737153027535464	0.018796997186901716	0.04390971033142177	3.279565792547197E-4	1.1661843763859943	1.960921780933037E-4	1.1891103917474463E-7	1.1708095859169318	-2340.2499261018497	137.54928028369537	247.49621298314446	842.989322271783	326.35748442221603	753.8409666999252	62	26	198	30	8	0.4813876452927868	1.2632742002332873
1138670000	-113842.3861315333	-110904.93324690283	-2937.452884630472	-110904.93324690283	1587.618963165304	0.045846517717230986	0.35976821007549437	0.05826302640164831	0.019782266852042943	0.043142635403884404	3.3784404319864736E-4	1.1379793416318509	2.0653836698505075E-4	1.3244592545291737E-7	1.2041787098347077	-2331.9069424724557	150.26812355578002	588.3550768894269	1091.2078147705563	260.8172742045456	378.78614072163043	88	45	146	26	19	0.48594385646236365	1.3737905671588306
1138680000	-113883.30842811176	-110924.89570823139	-2958.41271988037	-110924.89570823139	1747.2555015129194	0.045846517717230986	0.35976821007549437	0.060900062479126264	0.015962968196683087	0.043142635403884404	3.275599936461307E-4	1.1472979385589996	1.9011687092164935E-4	1.5038692534899557E-7	1.2618334931042903	-2334.6579707929436	121.53334170312824	358.5100526388762	994.7574257375849	406.7039028438026	481.04096007387244	88	12	176	28	20	0.48594385646236365	1.331523624037824
1138690000	-113876.54175587391	-110905.99623886305	-2970.5455170108557	-110905.99623886305	1608.5792575687233	0.047135237792853266	0.35976821007549437	0.05989694339187846	0.015962968196683087	0.04218329529501387	3.2589361708338266E-4	1.1618485966585488	1.944353255751323E-4	2.340145881257285E-7	1.5114211470570131	-2327.1914579447975	117.04542142592234	400.54207028174324	779.1920575021683	1236.741313424193	465.49654654227174	88	3	141	45	47	0.48594385646236365	1.3217556152188976
1138700000	-113884.6219501129	-110937.70205698263	-2946.919893130261	-110937.70205698263	1690.7240018773357	0.04381021286685994	0.3590438723916231	0.058809163417774736	0.020713075939413766	0.04218329529501387	3.268722053563932E-4	1.1605097574458687	1.9347628275974055E-4	1.3585497208929305E-7	1.244851959365054	-2342.3650562569733	143.9750328205778	217.4730931432329	939.3722496969585	424.1055327692355	585.3696234308509	91	4	176	46	7	0.48594385646236365	1.3826233099749203
1138710000	-113908.77124984805	-110932.46736231606	-2976.303887531989	-110932.46736231606	1892.5990110515784	0.04570620073598322	0.3551709335584756	0.058680608933482085	0.016717390624292207	0.0425179188334667	3.265550536230076E-4	1.1077891284566461	1.865364649929428E-4	1.197428307274019E-7	1.1533925798342617	-2348.8941671332846	141.44651069471414	256.4279972999137	1041.0143445873284	317.2871605249253	806.4289530969119	84	13	187	27	13	0.48594385646236365	1.3826233099749203
1138720000	-113851.85567525646	-110950.58206494192	-2901.2736103145394	-110950.58206494192	2036.5624611787666	0.04463520733702792	0.37343495954414563	0.06050975510726316	0.01717628231247796	0.0425179188334667	3.260426129692319E-4	1.157518562995165	1.800895598598222E-4	1.0779450039510965E-7	1.196252454094658	-2344.81912879727	139.67116419668318	202.4077201815669	904.0239162427731	724.0205743920968	638.2238063453278	76	15	173	12	48	0.48594385646236365	1.2981784599880253
1138730000	-113900.51958607485	-110931.86045314075	-2968.6591329341063	-110931.86045314075	2081.2212760653215	0.04157903245722637	0.3577832909852326	0.05765927690630232	0.01717628231247796	0.04575145284741574	3.22986419535924E-4	1.1773795466188595	1.8066390966423385E-4	2.70363790995427E-7	1.6738495546620105	-2345.1770233560565	159.04876868573325	370.0394064724186	838.4220951726153	261.6311900647273	552.546639978189	84	5	202	12	21	0.4886991369830251	1.3196782133293512
1138740000	-113953.98236863359	-110965.31806079877	-2988.6643078348075	-110965.31806079877	1607.059966612918	0.04620278962294036	0.35641002603167937	0.058543887141988	0.016448663646464086	0.04594330861651055	3.134391422580406E-4	1.0833056942567776	1.9564761329827723E-4	1.3496225810557297E-7	1.2553456645673409	-2354.202868641928	168.4853992510816	270.043017535323	963.9269451798522	746.5170263251159	565.1131659640193	47	40	181	3	53	0.479954754218858	1.1799087292307877
1138750000	-113928.90254027772	-110973.08918847749	-2955.8133518002246	-110973.08918847749	1630.9126196927184	0.04620278962294036	0.35641002603167937	0.058543887141988	0.016448663646464086	0.0452509578926315	3.2231480241229495E-4	1.100647204230059	1.9444173109253883E-4	1.32822031162877E-7	1.2685908619763435	-2359.3328993141627	157.70557346033397	347.4840128837084	964.6536757520967	797.4649719351772	473.32079386826325	84	4	177	30	29	0.47962400616476086	1.3108914947492436
1138760000	-113917.46833528219	-110938.1129258288	-2979.3554094533965	-110938.1129258288	1762.0827328806754	0.040085934189449654	0.35641002603167937	0.058543887141988	0.019388520305752277	0.0452509578926315	3.1000188792124035E-4	1.112517395333825	1.919725202292535E-4	1.1724857443591121E-7	1.1911278184426686	-2354.6870910656708	180.16416546320167	566.2714232704974	884.6331474749608	445.2320854690863	647.3523439668966	86	22	153	16	47	0.47962400616476086	1.2532298088770712
1138770000	-113935.55825752209	-110939.5456125728	-2996.0126449493036	-110939.5456125728	1641.0771188343958	0.04468041045830995	0.35641002603167937	0.058543887141988	0.016481412448365252	0.0471431028146095	3.066897176235239E-4	1.1062684007291474	1.9029911975933415E-4	1.0300379449028331E-7	1.1134827651662116	-2359.3640854932737	166.9368069383023	252.94373522991177	810.8738865110234	525.6405002363878	845.7397328117627	85	7	190	32	10	0.4798209120444989	1.2573013619767013
1138780000	-113943.4755822238	-110945.57402901574	-2997.901553208059	-110945.57402901574	1815.624225026703	0.04485927373851821	0.3570571783799397	0.058733238441028846	0.016980602599536904	0.04324219119127907	3.072990366987285E-4	1.1019374212179693	1.8238427427353084E-4	1.493151068705798E-7	1.3329706688737641	-2366.680157421547	185.78735368055436	229.17776415838833	949.258636368061	633.8541528474917	477.30250513589897	79	10	148	58	29	0.4731842846036284	1.1550460768779542
1138790000	-113928.29438069038	-110918.83365841878	-3009.460722271594	-110918.83365841878	1853.408093757274	0.04164103498019333	0.3570571783799397	0.0608478697603004	0.016362530536439043	0.043514622280046975	2.9518021810387733E-4	1.1130562772533972	1.8405851144278606E-4	1.3263779579954002E-7	1.2724466636940492	-2351.2977681056254	140.21029526962138	325.87776073372885	910.6285396479586	270.11193450322963	648.216337682745	77	10	203	21	13	0.4731842846036284	1.1693559625389904
1138800000	-113925.61902289752	-110921.73589033172	-3003.883132565795	-110921.73589033172	1780.8963703372767	0.04472216721422799	0.3570571783799397	0.05633513595573653	0.016646368276307427	0.042611451490234195	2.9502314611754753E-4	1.136511087430554	1.820591129024463E-4	1.1111171958991821E-7	1.218908539642669	-2373.4638480857584	162.73716054725955	312.98548521661917	1081.494723151053	926.1186848030178	434.20218149632944	86	3	166	40	29	0.4850975549849036	1.2916131351998532
1138810000	-113894.49761971779	-110909.76387164599	-2984.733748071796	-110909.76387164599	1664.3878676063598	0.04472216721422799	0.3551411703766876	0.05670917065368271	0.01796697413422455	0.045573441165494194	3.0715189774381367E-4	1.1442207912347309	1.9264550712888427E-4	1.113104016243235E-7	1.1801344956991675	-2357.291836880387	224.37384160827136	784.3387347737153	914.9921740913394	585.9856000451056	1476.344275416426	92	46	122	57	7	0.4850975549849036	1.3132427771975785
1138820000	-113920.22572965232	-110930.60166077029	-2989.624068882024	-110930.60166077029	1747.6573061756353	0.04101850934113771	0.3496953780800107	0.06339734707498325	0.020200778174562884	0.045573441165494194	2.8991953112104263E-4	1.1185680497828066	1.8414324002601905E-4	1.1293152536961955E-7	1.2229570287188183	-2336.598198604989	172.11691186557744	764.08578324465	997.1507011166792	394.45832328277123	1128.455580904007	83	65	116	48	12	0.4899971129493911	1.3132427771975785
1138830000	-113927.6351767707	-110918.85893935448	-3008.776237416215	-110918.85893935448	1717.2360366646299	0.044305552764811316	0.3624502139431112	0.06339734707498325	0.020252526746830438	0.04128096984082473	2.944705540140105E-4	1.1673668522828786	1.8869361577473657E-4	9.602642503401507E-8	1.1011267622472851	-2343.8479464543675	175.10004337974672	487.335900721392	970.3981520413442	488.8916361318152	467.10448244146664	84	45	138	51	6	0.4872179580406915	1.3132427771975785
1138840000	-113871.17747020413	-110889.14217541245	-2982.0352947916845	-110889.14217541245	1819.8272232198465	0.04527001134207707	0.3624502139431112	0.053361463891227735	0.018414991388760845	0.04547166191561133	3.00217301184109E-4	1.1969886502778198	1.8447685991895802E-4	9.70250469869226E-8	1.1472092078883658	-2359.677947996206	162.23408479150072	545.4850374656236	998.8415868337921	285.96359578345624	1026.2423565020179	81	37	169	20	17	0.4872179580406915	1.2382459203138496
1138850000	-113893.61517815314	-110897.4309253884	-2996.184252764733	-110897.4309253884	1724.5161648235498	0.04527001134207707	0.3657556174163068	0.05793639537388602	0.016462926801575736	0.04547166191561133	2.976589521415934E-4	1.2485482881649639	1.8306419706165468E-4	3.152101565562755E-7	1.946274009686537	-2362.132865080475	213.09393141062117	675.7211777945942	975.8968792730501	567.6130415746183	1040.7562448439273	81	55	145	30	13	0.4800840012609247	1.213060038893486
1138860000	-113887.55249030874	-110901.08138102897	-2986.471109279763	-110901.08138102897	1720.1002979290897	0.04333823630860224	0.3519093100970799	0.05824868560518096	0.019420049082084175	0.044054023274962675	3.098214905143551E-4	1.1417311955810705	1.9279958858130862E-4	1.1068018633153306E-7	1.1894628077879101	-2367.3540492944217	211.23831286800313	663.8267846572045	1097.5133589194368	478.9392893343265	543.3079651735629	91	59	111	46	17	0.4588714424566257	1.185409576907157
1138870000	-113910.46359684027	-110920.5867600487	-2989.876836791581	-110920.5867600487	1862.9681119767888	0.04333823630860224	0.35974674592084827	0.06024164966079757	0.017681789702841687	0.046721408027726855	3.077768674663647E-4	1.1564214346736421	1.855917435340316E-4	1.3266297545314562E-7	1.2501700139421057	-2345.1647420632767	180.77259209421052	535.3603574381182	902.6957022746011	486.15897179505686	1036.7580946861267	85	63	114	59	3	0.4588714424566257	1.0895021750104998
1138880000	-113930.86453549803	-110931.44278102317	-2999.4217544748544	-110931.44278102317	1724.0110010416859	0.045104965748067195	0.3602499784760809	0.06043987139542378	0.016499878260293685	0.04373085046407705	3.1401415015983866E-4	1.1848831113625329	1.9308950699982628E-4	1.628785684916144E-7	1.3269360018983631	-2357.685282091925	227.15673901483635	694.6441612267593	1130.4991306161783	1243.5544964620874	584.7807716093304	90	63	82	21	68	0.4738994101263534	1.3111830680864367
1138890000	-113891.53773361504	-110924.74435619211	-2966.7933774229336	-110924.74435619211	1667.060459144834	0.04303851832122802	0.3801854700281718	0.06302214133063976	0.018518488424945835	0.04259736247101156	3.12617727203181E-4	1.2613855543450168	1.920821252537404E-4	1.7996213553914425E-7	1.4262680992820942	-2337.535093578424	152.58682027578283	604.5739587940114	1087.7821002272624	633.3816850085213	610.2245296435513	83	74	55	100	12	0.4833512016054112	1.3111830680864367
1138900000	-113898.01637104621	-110908.18196096663	-2989.834410079576	-110908.18196096663	1721.2181148835914	0.04446524341013257	0.3630436640261587	0.058606748460744304	0.018518488424945835	0.04259736247101156	3.1276148960727605E-4	1.1921252636183897	1.9244889526321744E-4	1.9394622237115972E-7	1.4505818646332975	-2339.408227457606	173.13192707939527	476.3829686670488	676.4523887210212	833.4583249831047	649.7802129425676	86	37	21	115	65	0.4879884728415119	1.298866237980881
1138910000	-113911.41330215178	-110919.51135428103	-2991.9019478707464	-110919.51135428103	1672.8279922844956	0.04446524341013257	0.36200695234260016	0.05671448773114345	0.018518488424945835	0.04259736247101156	3.0073259374074896E-4	1.182300435039993	1.8534271981469308E-4	1.4908622664831212E-7	1.3515067303710762	-2339.452267534313	147.59213642115432	542.4749485742428	1360.361686168965	1109.4466850475026	534.3504122626856	86	60	63	55	60	0.49215858213361935	1.351010630602247
1138920000	-113912.26888354565	-110920.5279075585	-2991.7409759871507	-110920.5279075585	1570.9574654262424	0.04302318841449974	0.3708386788393522	0.06113920157346914	0.019032616209224956	0.04259736247101156	3.1342803452509414E-4	1.133733382556675	1.9107611134570093E-4	1.8102224044501207E-7	1.3825914077017258	-2338.1005867907115	164.27938363274154	523.7218339927911	927.9704429228395	593.3540350653032	1878.8482508740617	89	56	117	59	3	0.49215858213361935	1.2802716999519315
1138930000	-113947.09101343769	-110930.11347664268	-3016.9775367950106	-110930.11347664268	1725.7316165024258	0.0428510006375836	0.3654826713084638	0.06113920157346914	0.021013059887774577	0.04351059212132573	3.068413016061598E-4	1.2003889747629828	1.8591507634796792E-4	1.3062566181818873E-7	1.209061890416314	-2345.2907188732015	169.64021904126236	485.96585788037976	843.8455607347125	317.39472430686646	1329.0945859769708	73	61	173	8	9	0.4931938226484262	1.3045267198496404
1138940000	-113974.9918170498	-110974.87287446565	-3000.118942584139	-110974.87287446565	1593.5029484031252	0.0428510006375836	0.3606205300242592	0.06339948016537814	0.01581589490953232	0.047080599459326744	2.9666021730827437E-4	1.093917017491641	1.8428010246495697E-4	1.2578832295475118E-7	1.247549441958591	-2344.782460007226	154.79002241352717	269.6992410771159	877.2970581191123	474.6071740973954	862.8365818696981	54	31	198	30	11	0.48458664960659736	1.2302547681653506
1138950000	-113932.69897093023	-110934.10699021822	-2998.5919807120085	-110934.10699021822	1567.4915834442838	0.0428510006375836	0.3667452371279137	0.0556443317179427	0.017262612879911265	0.045769390625830776	3.049179096445128E-4	1.1035602055378742	1.8871393646612916E-4	1.1035633887630362E-7	1.1581685975020106	-2354.292591672704	156.33476991812938	459.04165681800606	1001.1602450690503	322.46981901109143	734.491385092938	76	62	143	12	31	0.4924737172631042	1.3119582837881583
1138960000	-113940.83320957735	-110918.06763593055	-3022.7655736467955	-110918.06763593055	1604.5359861958336	0.04151448973740059	0.36673737304314863	0.05859786211693224	0.017394004971237147	0.045769390625830776	3.002966508612929E-4	1.1229597950493166	1.852538114247632E-4	1.3078399185404387E-7	1.2191086725633171	-2352.4252658390346	192.57363802734125	636.5432130193304	990.1355593911308	279.3138450464961	966.3685436494426	79	78	136	22	9	0.4922953930263609	1.3647572929931462
1138970000	-113898.62375012573	-110920.31325812993	-2978.3104919958037	-110920.31325812993	1710.8244738235487	0.0478630879500282	0.36995023111555336	0.05895009067516358	0.017394004971237147	0.045769390625830776	3.0397601445154404E-4	1.1251981852782527	1.799679494529686E-4	8.530854963092904E-8	1.116700877020257	-2383.17668418764	211.2711713457504	702.6254560038672	972.1770563616232	333.09366761426145	1353.675367661229	78	49	171	19	7	0.4922953930263609	1.4047373090454602
1138980000	-113865.08794731887	-110898.07561961943	-2967.0123276994427	-110898.07561961943	1646.2950944775007	0.04720269537245342	0.3719215885526691	0.05895009067516358	0.018064199600667335	0.045431387367673	2.952946952244907E-4	1.13936808441472	1.7708728192652117E-4	7.253778722424344E-8	1.0823581860723175	-2386.955564864912	156.35672779498685	871.6073639557934	988.2589903488897	486.20072143530984	1116.726597788745	76	68	134	38	8	0.4922953930263609	1.3350956538820138
1138990000	-113911.16972789317	-110942.24211203994	-2968.92761585323	-110942.24211203994	1806.9135318872627	0.04487639592029993	0.36175892422954165	0.05570179323169215	0.01642354145674503	0.04116009298823475	2.979568738477283E-4	1.172094863746562	1.7878885446118303E-4	8.698417258575727E-8	1.1510055296999318	-2385.208094624336	174.38332779659325	669.7294096082679	975.0747812261219	621.9174455306771	1943.7254262549557	68	70	146	33	7	0.4869381666443595	1.3211847891632078
1139000000	-113939.34251085752	-110948.98044325193	-2990.362067605591	-110948.98044325193	1452.6192530898327	0.04487639592029993	0.3671743408479376	0.060137134668105524	0.02046007905674448	0.04116009298823475	3.1072356745015815E-4	1.1695296590029993	1.9020154730647697E-4	1.243514836670071E-7	1.276544864499262	-2384.469044929227	157.50392950389883	532.976624403952	889.7472701308776	1059.042007968893	684.9741658294918	76	13	154	20	61	0.47322797433629926	1.1630338851150634
1139010000	-113927.59669576722	-110930.62163901159	-2996.975056755638	-110930.62163901159	1440.1372650325156	0.04592913138326436	0.3732156865350147	0.062022122150163526	0.016262496027443292	0.04697104433283791	3.0235379320952947E-4	1.208630956537467	1.852971005276459E-4	1.4389962363942747E-7	1.4122757681883058	-2402.0919586314803	181.8555809780948	315.2826815832601	995.0622502906531	1152.9840553268114	569.2357371214072	66	16	153	41	48	0.47322797433629926	1.2860019846745943
1139020000	-113959.73303965031	-110927.35946755057	-3032.3735720997424	-110927.35946755057	1539.8728707605235	0.041239733386463986	0.35318782907618557	0.062022122150163526	0.01983146037887091	0.041015137953949544	2.962813260320651E-4	1.197841297005397	1.7977085389477685E-4	1.2155000508300567E-7	1.242776853450693	-2395.7093014423754	202.29388360212138	363.4940417708693	1062.5680750988106	484.88120887030703	959.8370331703117	74	35	177	26	12	0.47322797433629926	1.2389109953823185
1139030000	-113919.06411007822	-110935.9159411511	-2983.1481689271172	-110935.9159411511	1541.9255084682973	0.04619087247472611	0.3576160659386438	0.056435332042764116	0.016872552843936225	0.044575736924851055	2.9331829988280954E-4	1.201391363703902	1.8600661190068063E-4	1.0071056635397316E-7	1.1931456371832525	-2363.006266393547	156.6734190945467	422.3405243181704	959.0513175466217	327.47026209982903	1361.274063533713	78	26	174	34	12	0.48143593319141215	1.2921179061077437
1139040000	-113962.22756038845	-110950.17874957652	-3012.0488108119325	-110950.17874957652	1416.6111251790285	0.0406603935973064	0.3576160659386438	0.05939615238469976	0.01698274400499609	0.039141186701869814	2.9550626544123693E-4	1.13884223266444	1.9262853835964105E-4	1.1124394936305913E-7	1.2356473006025555	-2384.8752646103057	197.46764046635664	414.4149454080262	870.308276382262	280.50033109948725	535.33252094134	74	17	196	27	10	0.48143593319141215	1.3534293310501282
1139050000	-113970.73509639358	-110955.68315631962	-3015.05194007396	-110955.68315631962	1515.6623532519227	0.045774427931468915	0.3576160659386438	0.05939615238469976	0.01740845219064999	0.03929836578177448	2.783996406399982E-4	1.1639749021547758	1.792296196603792E-4	8.408557525321964E-8	1.1367932232874451	-2389.242495845579	179.46124854186394	184.59924647805929	879.1891823558731	394.029174814043	596.7013386378085	51	35	203	14	21	0.48143593319141215	1.2361851245332527
1139060000	-113955.48271106287	-110937.80484586996	-3017.6778651929058	-110937.80484586996	1301.2327196616002	0.04332811539973088	0.35872345675565753	0.06060634110828764	0.018775871680290702	0.04375173362203472	2.8846389454592386E-4	1.1504559729451735	1.9899980255993067E-4	1.2287830743306E-7	1.230415613892823	-2352.448259716874	155.31703111982287	701.334725603299	1002.768836741116	370.14211330615126	724.1662221756633	86	44	144	33	17	0.4814205508310537	1.2361851245332527
1139070000	-113928.81839065293	-110933.25460588341	-2995.563784769522	-110933.25460588341	1300.3151053308939	0.041984595308033126	0.3528567003550139	0.05751644487825732	0.018775871680290702	0.04630238262895589	2.900341621250541E-4	1.1459104096394461	2.018576157388655E-4	1.203446356456853E-7	1.2635538484850726	-2361.201665697029	154.83876654200967	346.0821825443679	866.3864862221318	420.12571612524033	588.9020658929618	84	4	216	16	4	0.4850156539427729	1.3199476184445973
1139080000	-113941.37262400113	-110916.55596871462	-3024.8166552865187	-110916.55596871462	1411.7428385847265	0.041984595308033126	0.3586942552103528	0.059121745904462335	0.019187917002006057	0.04083860741733728	2.89957180882013E-4	1.1326424159363477	2.017980504902579E-4	1.2716153742529323E-7	1.2453714109028566	-2348.5644994436425	169.21004789349976	840.3005077999902	923.9129854678222	1475.010382744895	421.4379547784871	86	33	140	12	53	0.4850156539427729	1.2516136982611297
1139090000	-113916.07478407101	-110917.82838944555	-2998.246394625464	-110917.82838944555	1492.1347890495622	0.041984595308033126	0.37130839291040063	0.06126265603461841	0.019187917002006057	0.046439548366335494	2.993809725520936E-4	1.1419207002872207	2.0225545709809595E-4	1.221805641801066E-7	1.210744021647047	-2344.685442205002	112.41614716546867	261.2418908092617	804.5010244516654	650.7153111135767	942.8169028883549	71	14	210	13	16	0.4850156539427729	1.3448842798432155
1139100000	-113939.28046085552	-110934.73937529682	-3004.5410855587024	-110934.73937529682	1557.6972046487667	0.040937458418372534	0.37130839291040063	0.06595932996362429	0.018624491256550166	0.04229173149460656	2.9536666678033145E-4	1.1409989688321158	2.0278381750167698E-4	1.4065071515807472E-7	1.2966770483723529	-2350.9579470910653	133.69501388630863	377.14217715016787	774.5699123695098	764.3745918885978	737.8857822243559	73	21	147	19	64	0.48635107503077823	1.3701801992746063
1139110000	-113913.60601419721	-110932.04611332562	-2981.5599008715913	-110932.04611332562	1635.3434479012021	0.04163206399939189	0.3554201150934938	0.05840364460495756	0.017951063150800257	0.04487190044382608	2.976012369914658E-4	1.1427580712682563	1.9706281346600077E-4	2.0049184571771702E-7	1.5382407768212245	-2338.6780859822243	147.7161216267776	297.0752431383309	833.8528574629056	284.06192050903894	628.4997734645667	69	21	172	1	61	0.48635107503077823	1.3134613889688047
1139120000	-113926.05873430545	-110941.4279601673	-2984.6307741381406	-110941.4279601673	1758.8879324371235	0.0481864086988559	0.3554201150934938	0.05700185876009606	0.01844023708415311	0.046309929815452844	2.8569398669487105E-4	1.0984411537424266	1.8548705624713192E-4	1.0650799911774868E-7	1.222903771814039	-2351.424264662952	161.71483964831708	413.410833601593	776.9217118866613	438.6179621985571	1427.2089030629913	64	34	201	21	4	0.4876136110854139	1.2152696980632338
1139130000	-113942.8875142097	-110927.99570144179	-3014.8918127679053	-110927.99570144179	1688.7800921351127	0.04707548168173746	0.35419006827962995	0.05775312134622301	0.01844023708415311	0.040566422657956444	2.918461808913302E-4	1.157949754313441	1.9668449997973896E-4	1.2134057482551356E-7	1.2062914850861415	-2349.6227362839018	141.81367431047536	478.0904320376957	1128.456022075581	853.5691783573297	588.2042035431042	73	42	77	72	60	0.4876129225251809	1.3539267795548275
1139140000	-113937.08096339133	-110910.97989480005	-3026.1010685912784	-110910.97989480005	1483.1786662574648	0.04254639419338341	0.3616225237797854	0.059113901718740376	0.017116299703106835	0.04194571299643687	2.770490957082797E-4	1.0879486839329928	1.9108766134398494E-4	1.0066356726329467E-7	1.1523944390884402	-2353.8422450619346	152.83269166541487	219.91238346012292	749.4253229808025	829.4748685293297	749.7852372219139	65	23	69	128	39	0.49296590191855244	1.2521473990745413
1139150000	-113939.34623981093	-110904.96549788072	-3034.3807419302007	-110904.96549788072	1165.490609042662	0.04370980775231645	0.35954826972081544	0.059113901718740376	0.021305135651478967	0.04170281975349913	3.0022566925522697E-4	1.126373102054322	2.1305630601031443E-4	1.3037878413026942E-7	1.1995456737986807	-2355.2889981156404	160.1208526434594	217.71008563081378	591.6223795706479	719.5524583491646	551.2248991095056	60	27	1	194	42	0.46935106424320006	1.2521473990745413
1139160000	-113925.95283632289	-110925.09499579143	-3000.857840531466	-110925.09499579143	1221.4553434771292	0.04116197856763731	0.3583717303316166	0.059443152531708864	0.018423006827261286	0.04607582544208558	2.9052169757676585E-4	1.1724594816553682	1.931268153354956E-4	1.3721089224061718E-7	1.3503300304400498	-2359.4087178556915	148.02701619310506	237.19605222334079	332.13866404627765	896.1907621304564	660.1511661779181	78	5	7	196	38	0.47904697006743824	1.2521473990745413
1139170000	-113919.89019907975	-110930.70697957822	-2989.1832195015363	-110930.70697957822	1139.6525552921146	0.046409628148528025	0.3706888141982375	0.06324203655230373	0.018619208542831597	0.04607582544208558	2.914928143976627E-4	1.0906115127939036	1.9270225746072133E-4	1.0734597262263329E-7	1.2274932947814157	-2370.8510147146562	180.9286002391572	452.82098544066196	506.519905083673	965.6920783667264	750.7075815312221	81	13	6	173	51	0.47904697006743824	1.2521473990745413
1139180000	-113883.37838862032	-110894.03474177168	-2989.343646848629	-110894.03474177168	1035.4416481686842	0.045141139811343066	0.3706888141982375	0.05996985256417863	0.016971816257988177	0.04709718251583432	2.935096454774464E-4	1.1699456256917369	1.962975499492247E-4	1.1247535321667676E-7	1.2433015825772271	-2373.2969231564334	192.5342079809595	253.28283033670468	679.8356436566694	922.0901682349788	728.9791659147759	76	3	53	129	63	0.4809581371500606	1.214466094797601
1139190000	-113913.95873027205	-110937.73650801358	-2976.2222222584633	-110937.73650801358	1062.063371612484	0.045886242212198544	0.3706888141982375	0.057709225036943604	0.016718153929627385	0.04709718251583432	3.1442455228156206E-4	1.1959740918688817	2.038595039349968E-4	1.6964453020040016E-7	1.41588422668527	-2363.8680101035993	143.9021310243119	484.563283535795	798.4502253662837	1248.457104908628	809.0081011372624	79	22	76	80	67	0.47883821519795283	1.249422088667561
1139200000	-113904.60034647341	-110940.67805434938	-2963.9222921240234	-110940.67805434938	1130.5396885669984	0.045886242212198544	0.37120305783981095	0.05372634587820661	0.016718153929627385	0.04715323157137005	3.0431546111792205E-4	1.1546983150586183	2.0121321784585407E-4	1.0395422591453462E-7	1.1624122829722892	-2344.0533381130067	178.89939412534284	217.36301960716338	571.4001944935411	1041.4516033368668	523.0113194853503	72	12	82	109	49	0.47883821519795283	1.2558834637464236
1139210000	-113894.14281991978	-110935.8501136606	-2958.2927062591834	-110935.8501136606	1097.3324042091804	0.04517295536483853	0.35828670766153925	0.06297660347207355	0.016718153929627385	0.04976833086128471	3.113286669789382E-4	1.1011744734297433	2.0508593929713045E-4	1.520298160924951E-7	1.3520770242992695	-2341.7770640924314	146.72506036724772	467.2787618661156	770.1892739310009	911.3066615404945	605.1288133553849	77	16	31	122	78	0.49467183816387456	1.3520964929248502
1139220000	-113897.60171011454	-110938.77890402649	-2958.822806088054	-110938.77890402649	1243.3436729654534	0.04660093113582942	0.35067305991185077	0.05965530786085858	0.01653478188861211	0.03940909601940277	3.136460259734842E-4	1.1805511177362176	2.0469828978155112E-4	1.4008786341881296E-7	1.2718689188153423	-2335.4096689671624	122.5530466116115	142.92686867884336	351.1287535357126	845.2043489664668	699.677452629539	46	29	13	185	51	0.48556953947299686	1.2280747024009544
1139230000	-113912.32779848063	-110943.2649001074	-2969.062898373226	-110943.2649001074	1238.979110682496	0.046027851921574936	0.37287791699314493	0.06178667212863456	0.01731043469789846	0.03940909601940277	3.049024822944016E-4	1.1136450122075683	1.9456066213468547E-4	1.0727327203607417E-7	1.1587791232423754	-2342.223318772906	144.04186191857644	256.7789223151934	459.4794419019321	854.153323320108	549.3761969755006	68	4	15	177	60	0.49289578833221886	1.2587382221038586
1139240000	-113890.15677636079	-110915.85882020477	-2974.2979561560137	-110915.85882020477	1122.0729555666783	0.046158580855823826	0.37287791699314493	0.05560800660049311	0.01904533974373117	0.04761771395750829	3.1763725844160027E-4	1.1191342459026559	2.1177394989950745E-4	1.5534942675501193E-7	1.3094937710725552	-2331.387157222006	180.21071446046474	364.58161936033326	1860.7947093218665	690.9942732883627	356.17421392324025	72	19	12	219	2	0.49289578833221886	1.3127462792017952
1139250000	-113838.0522923506	-110881.04769525006	-2957.0045971005484	-110881.04769525006	1196.739222352887	0.046032960022066985	0.37287791699314493	0.05560800660049311	0.018172923292989307	0.04102591432730519	3.1002705478867484E-4	1.0774330858572578	2.0150759469627675E-4	1.2337629450988058E-7	1.2447668932001215	-2341.0868657617634	149.6776756900536	171.33647529652958	901.9018859629252	847.042894697993	612.5751579696557	40	46	6	215	17	0.4906694459251064	1.307665293327666
1139260000	-113836.4027667629	-110878.51521729237	-2957.8875494705335	-110878.51521729237	1157.2260918710153	0.046032960022066985	0.35916712001488565	0.05460833641887317	0.018172923292989307	0.043311637258279606	3.224332830033163E-4	1.2021073167031235	2.0771066317763672E-4	1.6687509118580835E-7	1.3742193648559253	-2343.6944047881734	130.25645302995238	157.24027721160775	208.4639680939485	716.3986368427005	1300.9512855360967	33	33	20	232	6	0.4932817245123583	1.4290580563180504
1139270000	-113811.12924005461	-110864.48527753216	-2946.643962522448	-110864.48527753216	1166.4985674827242	0.04671202813417264	0.35916712001488565	0.059571642880200476	0.018300048443963414	0.043311637258279606	3.1846415797690745E-4	1.1230546581339558	2.1028457148907352E-4	1.037840172551569E-7	1.1394982525191293	-2343.4182529387604	225.97753729298495	190.02098382949072	629.0932283379493	765.2793381320782	559.6171334510152	10	79	32	152	51	0.4932817245123583	1.4290580563180504
1139280000	-113858.59536829496	-110902.99843095813	-2955.596937336833	-110902.99843095813	1291.046732037763	0.04551718102039149	0.37450595967681494	0.06225624004754699	0.018486739791236096	0.04540135707443643	3.139571511371662E-4	1.1770189999871166	1.997348879987513E-4	1.3143404632829726E-7	1.2558616873335728	-2342.259058188043	170.08394587620563	137.57452597855962	441.4028799457298	828.6009415838815	731.3550953185654	26	56	8	169	65	0.4932817245123583	1.3287229557900018
1139290000	-113844.01216342462	-110921.44976712838	-2922.5623962962422	-110921.44976712838	1342.0975552953753	0.045044510567597514	0.36612735725498957	0.06059720040837798	0.01789794849736435	0.04470932236508789	3.1315932129434424E-4	1.1371921568878918	1.9308848972331507E-4	9.033910952235999E-8	1.157749146884819	-2362.080555050882	141.16371242507873	214.15608721833573	337.08005792024767	755.7135365085549	709.3510541210592	63	19	5	136	101	0.495950558848498	1.2370109486843937
1139300000	-113885.43447974081	-110950.28222568997	-2935.1522540508436	-110950.28222568997	1344.593169169089	0.04928420253885719	0.35938727504818974	0.05821248425602917	0.018352503589654345	0.04439995011625788	3.326206354891787E-4	1.1357051464377113	2.0425929118694715E-4	1.3601003040028187E-7	1.2449700088916869	-2339.8495621630395	115.8167378809649	92.15291738795955	199.11644171558564	702.0873423871093	598.7419288668118	31	44	12	174	63	0.49357150618531453	1.410606532722083
1139310000	-113886.63456265796	-110932.10866410042	-2954.525898557531	-110932.10866410042	1285.1685607609138	0.04928420253885719	0.3704403464539303	0.057575480165880044	0.017794690239789406	0.04439995011625788	3.224821896881508E-4	1.170795182216562	2.0265858560215125E-4	1.451438138271557E-7	1.2808877340517588	-2339.8258356049882	147.73493207623	127.98823625141404	179.55943382085607	830.6546141017191	636.0905377687731	10	55	25	182	52	0.49357150618531453	1.3403936476614373
1139320000	-113876.84516652655	-110940.92324508968	-2935.921921436869	-110940.92324508968	1291.994383167796	0.0489659633781094	0.36732153263782424	0.06557086183568119	0.01986332312990287	0.042133526561678236	3.2793407310523426E-4	1.163661109493923	2.0618963515204195E-4	1.5182254974185205E-7	1.3034206848480756	-2326.6860325722446	365.5589902893891	137.86065502132507	717.6390595485741	889.0698685737614	607.2386013197635	6	85	13	169	51	0.47675133669177006	1.2478638311219554
1139330000	-113861.64033966386	-110929.58987364224	-2932.050466021632	-110929.58987364224	1295.6606545928253	0.04441861446385972	0.37329514525466995	0.06557086183568119	0.019861933113369607	0.04365658000876543	3.2956151638628613E-4	1.131118887969387	2.1077176773646967E-4	1.1343334609050161E-7	1.1475726158408506	-2319.449380030187	262.95431701060494	123.82447675995189	190.86922180181193	822.0462541110545	539.3502918727334	5	59	29	169	62	0.4792983490641541	1.3364286659803228
1139340000	-113879.62947607643	-110933.21531460641	-2946.414161470025	-110933.21531460641	1457.7764906041955	0.04420069248632975	0.37329514525466995	0.06093698477674044	0.01817587551632554	0.04785872660748416	3.164136349374922E-4	1.188608484542332	2.028193549875562E-4	1.944943298982319E-7	1.4716000531841043	-2318.1473538651917	948.7452561004366	132.77068453793186	396.9253892767505	858.6744547879345	517.9034544643195	5	71	25	169	54	0.4902687637151204	1.2663503526029094
1139350000	-113885.56991212495	-110945.41496517338	-2940.1549469515753	-110945.41496517338	1266.3029325353145	0.04420069248632975	0.3753523893801521	0.06572094085760602	0.01817587551632554	0.04324560350502398	3.1939660496216446E-4	1.1488787680499084	2.0969690803283482E-4	1.4610826353196165E-7	1.3370354563502087	-2342.2455859158877	285.9871151430608	130.89315659302102	495.13861962196324	883.6722422380516	645.1767598559119	12	67	31	144	70	0.4902687637151204	1.2669065695052804
1139360000	-113868.30566281166	-110938.84098609169	-2929.4646767199774	-110938.84098609169	1262.638498355713	0.04420069248632975	0.36807563224972956	0.053295318016094564	0.01817587551632554	0.04247041357242376	3.1883582059148745E-4	1.1525684914484444	2.096930278497207E-4	1.043744379501904E-7	1.1764339860140107	-2350.3980209050133	272.44349263175286	151.19761095226264	258.5626968174712	763.4300673634397	487.15207737571507	11	50	35	198	30	0.4687565578316236	1.1585578800113012
1139370000	-113911.12837303315	-110931.9917500798	-2979.136622953352	-110931.9917500798	1126.692683062385	0.04183946863902943	0.34189955860782056	0.05538554145137978	0.01817587551632554	0.04247041357242376	3.370009091288693E-4	1.147160251543108	2.2931705657862797E-4	1.7935949357563925E-7	1.3428208897113867	-2352.831830309985	339.70874600534745	162.5497904154826	305.01254967599124	733.7267315437946	951.4565702110255	3	72	17	210	22	0.4687565578316236	1.1816923790149185
1139380000	-113884.88971756905	-110930.17544120134	-2954.7142763677098	-110930.17544120134	1059.126398868149	0.04183946863902943	0.364597284854618	0.05677797121452422	0.017866260709610497	0.04247041357242376	3.251408422949676E-4	1.2155421255722518	2.3451706019888887E-4	1.2651980255124938E-7	1.1902397817394608	-2326.337936548353	314.3901272339173	126.66846664070498	429.01993823450357	906.734415898088	449.8156418508265	8	70	42	192	12	0.46442335735497564	1.1118450419987393
1139390000	-113919.59827428301	-110971.74342007212	-2947.8548542108974	-110971.74342007212	1054.9740793085082	0.048686308033163185	0.35624579827174774	0.05677797121452422	0.017866260709610497	0.04247041357242376	3.214993131910132E-4	1.2239821338757533	2.2919045067923446E-4	1.7088896537695028E-7	1.3720145994634503	-2321.1670984156603	238.0060351254341	95.57760444405974	400.5502591481372	869.9750412877847	860.6138741068935	9	61	52	199	3	0.47515259189180753	1.159473648792605
1139400000	-113903.8890768591	-110958.82993353876	-2945.059143320344	-110958.82993353876	996.6132392099939	0.045315294702696005	0.3563675923707668	0.05861021572929826	0.017866260709610497	0.04247041357242376	3.17887887614718E-4	1.158528939493114	2.3316299964240068E-4	2.0243726148324137E-7	1.4975884814737812	-2323.148219811757	696.9343781050261	127.27461909563782	655.4158373625942	919.1543847840651	475.61378632325193	4	69	62	155	34	0.47876632993418644	1.3066775378508688
1139410000	-113903.04696067142	-110950.75762735639	-2952.289333315031	-110950.75762735639	761.3324478345363	0.04093369100582993	0.3563675923707668	0.06130083749626411	0.017866260709610497	0.04247041357242376	3.2751597088606193E-4	1.155720401907657	2.45288185369686E-4	1.261367789094617E-7	1.2046627098516192	-2333.6823591001394	309.53477662836093	93.24148223633863	423.790631941838	869.8071656883993	639.4250469332327	7	61	52	163	41	0.4943309837764501	1.3066775378508688
1139420000	-113886.3562861502	-110945.04103533311	-2941.315250817083	-110945.04103533311	898.2696132727001	0.04093369100582993	0.3568022039483648	0.06088995649978346	0.017866260709610497	0.044909497327212236	3.393627739443616E-4	1.2282337341275127	2.4231633138080538E-4	1.9873383569504617E-7	1.4441123819339656	-2330.0158962405258	650.9356218488074	138.63367680942994	388.0373498311927	921.7225156182312	448.94669868131945	8	52	58	156	50	0.4943309837764501	1.3909614488515158
1139430000	-113819.55941299273	-110906.75154649167	-2912.8078665010694	-110906.75154649167	1022.3235875676709	0.04093369100582993	0.3568022039483648	0.06088995649978346	0.017866260709610497	0.04433491992838716	3.5424169930018166E-4	1.1734330327159834	2.3955420301999432E-4	2.3039617598980357E-7	1.5075833750749452	-2320.696136439673	216.2838273364882	95.9739511196708	424.82307021499895	797.0156070080338	452.3649779745153	6	62	58	166	32	0.5019490844973943	1.5072509543915156
1139440000	-113832.47644657434	-110924.2053284012	-2908.2711181731315	-110924.2053284012	910.3825197369845	0.04093369100582993	0.35103686554666796	0.05457010426922882	0.017866260709610497	0.04564104062475909	3.534022123764077E-4	1.2477769507505407	2.508343791946465E-4	1.4564597033097005E-7	1.2272808480382702	-2311.1919903479443	1016.3924377161381	109.63118249992026	411.00026842851094	752.2958185394128	529.9935588286255	5	67	65	146	41	0.49126938173760726	1.3840193375898624
1139450000	-113873.53168176053	-110940.4078522742	-2933.123829486334	-110940.4078522742	1156.288315976404	0.047825901952529545	0.3751594292961535	0.05906026103782626	0.017359952022019415	0.0459011317345872	3.472113250787966E-4	1.1915739829326208	2.341272450515931E-4	2.1311880708035953E-7	1.4238659134122817	-2312.542367350985	230.6508406876347	121.10052413754178	366.7787544955913	800.2649410008594	424.2010591451819	8	61	44	161	50	0.4949143259306459	1.3840193375898624
1139460000	-113860.20126909422	-110930.85721293955	-2929.3440561546704	-110930.85721293955	1137.1369128635804	0.047825901952529545	0.366166910053315	0.053303441145337305	0.019536060096538035	0.0459011317345872	3.4870184534823345E-4	1.1788516201675319	2.3771255687457995E-4	1.578850347050556E-7	1.261063480818101	-2319.772301453094	1400.8652841689307	138.37348974499113	337.45368195247624	786.991083701563	298.2213537914999	2	67	41	174	40	0.4949143259306459	1.3733170029578103
1139470000	-113848.0563615693	-110917.3367888927	-2930.7195726765895	-110917.3367888927	1105.5456357995963	0.042699183804352635	0.366166910053315	0.06450111794047475	0.020569785359604395	0.0410494013534559	3.443252536135619E-4	1.2189108910294284	2.3444446580402057E-4	1.9751182236220303E-7	1.371552458441763	-2300.1348276712392	649.8590652629623	117.60753658613895	391.43973795504013	874.9496915985067	505.3140272623716	7	61	75	139	42	0.4953297373005136	1.3477850213989633
1139480000	-113798.99620725533	-110876.96695937536	-2922.029247879962	-110876.96695937536	1022.5883901734659	0.049049082248956544	0.37973443297025383	0.0565378933911974	0.02134861760311279	0.045167386039493294	3.408626186934592E-4	1.1374170320801231	2.407816239473966E-4	1.3983485041640197E-7	1.1999119169125174	-2298.602286103583	374.14930129972436	126.79847401606543	555.7012141888318	789.4906784769626	568.0002888547164	5	66	53	160	40	0.48922883706716735	1.3105811322062608
1139490000	-113861.53251641034	-110902.05184936934	-2959.4806670410085	-110902.05184936934	999.5731056618101	0.04332479698877562	0.3685534015279576	0.052768286437855826	0.020393966529112146	0.045167386039493294	3.3346417873350917E-4	1.141041713886442	2.481696151329079E-4	2.0161639563532844E-7	1.3459424820722534	-2292.26674836426	186.49691483072263	116.90182081078201	421.1371115552361	810.0008437894314	389.8043062518169	11	54	68	159	32	0.47756568552135287	1.1751349375634208
1139500000	-113862.2055702054	-110944.09662149657	-2918.10894870883	-110944.09662149657	1110.0087941826491	0.044781651966074906	0.36629995712472563	0.058996440241332396	0.017240756760766397	0.045167386039493294	3.436960616914219E-4	1.1550304228381152	2.4581772941632536E-4	1.34984577927345E-7	1.1612851165521687	-2289.208877669895	161.4956265510205	145.19169255958295	394.60365849119404	717.4494157339374	431.1628043215676	27	40	55	156	46	0.4796197209731065	1.1887248246869142
1139510000	-113843.41314442418	-110939.48606112237	-2903.927083301811	-110939.48606112237	1122.213498462005	0.0453222602960774	0.36629995712472563	0.058996440241332396	0.017830383989356928	0.042088057433176916	3.452997297313515E-4	1.1016228794239566	2.4755347752996367E-4	1.2795384027757562E-7	1.134498406490112	-2282.0176997358512	243.73612654385659	100.18144366805994	442.99610835044587	851.0288951065693	604.4774209138931	15	53	66	145	45	0.48010934046299514	1.1954263528247795
1139520000	-113896.6122837801	-110968.21821645617	-2928.394067323921	-110968.21821645617	1100.883843209309	0.0453222602960774	0.3577917800068384	0.05836235202716385	0.01738341707044959	0.040694113878775924	3.381382597632027E-4	1.1370051261182557	2.465017445809967E-4	2.0167603393703168E-7	1.3289326052865227	-2269.5069596779017	249.51571459351769	84.33021599378513	405.0927661234244	788.4522379731508	322.8069081593705	12	57	69	145	41	0.48012388778396947	1.150042176263469
1139530000	-113903.49151000561	-110950.89790050685	-2952.593609498758	-110950.89790050685	998.1064969881282	0.0453222602960774	0.3577917800068384	0.05836235202716385	0.018315253127370472	0.04472939273421291	3.4414115956055375E-4	1.1655177811105133	2.565266738834899E-4	1.6253232985620472E-7	1.2156730834653158	-2285.0185086934043	667.329095429673	98.0022777518646	395.6499423193434	832.7392871713392	313.9565577002572	7	58	67	153	39	0.48012388778396947	1.2577850507627004
1139540000	-113865.38489685672	-110935.94138794932	-2929.443508907393	-110935.94138794932	892.5841991607994	0.043235004339154025	0.35730206655551144	0.05944295341684451	0.016472091276540517	0.04472939273421291	3.6153030995297934E-4	1.1205531054077367	2.67619899630876E-4	2.4233204203366746E-7	1.4141259733449318	-2290.7764620145213	295.33833328274335	102.58856786573224	329.6606195798819	895.9429824737945	358.41772823115843	5	71	54	153	41	0.48272487814424936	1.3708420644968244
1139550000	-113897.69028950926	-110925.68746342482	-2972.0028260844447	-110925.68746342482	844.1718396772759	0.043595684670285344	0.3591032921204051	0.05944295341684451	0.018750073731203666	0.04472939273421291	3.484505209884308E-4	1.1363852346518364	2.609267448563989E-4	1.894155589869707E-7	1.2641535617424937	-2302.0655361412637	128.49579818268043	125.9357748575025	364.2227832174085	851.3410463776845	363.17613796120656	30	40	57	164	33	0.48798336525107583	1.3171731307629624
1139560000	-113880.94150924133	-110936.36179465377	-2944.5797145875526	-110936.36179465377	1074.0606839663094	0.047328954609262085	0.36861067600020986	0.056932598722064354	0.018456389248472756	0.0448248926767211	3.4485200244426396E-4	1.1527159536191625	2.3938039305342819E-4	2.498478802539039E-7	1.4943042242974205	-2298.5601563106175	333.52354319646963	119.0417533408374	499.90249449823284	817.5500649376476	504.5505413579024	5	64	122	117	16	0.4797878485502079	1.2668853195049787
1139570000	-113862.75639389045	-110939.68786578866	-2923.0685281017995	-110939.68786578866	1305.6226623115815	0.04348315306080291	0.357936833888716	0.06003872956681928	0.016856874625359227	0.043346745043789894	3.4841965621168914E-4	1.1670051200346365	2.2564382889109244E-4	1.462629066461295E-7	1.1916896132827837	-2297.299756538368	350.8987355680041	112.21951200042875	452.72180879821786	846.7006929514524	412.08848747257093	6	65	114	116	23	0.4797449714366086	1.3414678472083217
1139580000	-113812.901247976	-110914.73674509644	-2898.1645028795624	-110914.73674509644	1187.282782318248	0.04324001817086561	0.36172820455206095	0.06123011118508559	0.01822304272454667	0.044260865205979945	3.5936470302230415E-4	1.1400754357828977	2.3986643203535536E-4	1.3220573444603355E-7	1.1482374462987803	-2293.454139721635	295.09650257659797	80.12792728672672	426.6649366487794	895.7091240398008	497.1130960960733	6	64	67	120	67	0.4797449714366086	1.4110260563591828
1139590000	-113864.02465076104	-110961.90210138905	-2902.122549372002	-110961.90210138905	1261.769792853346	0.04324001817086561	0.362284879212426	0.060063299831878615	0.01822304272454667	0.046689325180730185	3.481983488884464E-4	1.1232306057398838	2.3086389004201076E-4	1.8163031063691666E-7	1.3355518981809633	-2283.507241816575	361.95879267456434	87.73922021305894	409.37337569720523	788.7350099718517	548.2392636775918	6	61	71	137	49	0.4819181196187157	1.218943223272817
1139600000	-113881.59957921166	-110954.13011152319	-2927.469467688469	-110954.13011152319	1394.820523030655	0.046040072931672935	0.362284879212426	0.059229286421580755	0.01822304272454667	0.0452163462697186	3.596687283391098E-4	1.1284040611906858	2.2592709188195819E-4	2.0402377029440934E-7	1.2897799701976211	-2272.7674548971295	1133.5003992350896	82.56628729386223	336.725810607159	945.5124321407645	563.2375474080195	3	68	90	101	62	0.46958715699546	1.1641727283793333
1139610000	-113866.11025057246	-110943.75042929384	-2922.3598212786123	-110943.75042929384	1367.018950741709	0.046040072931672935	0.3556352260133864	0.05693302161203095	0.01887406763291378	0.04429213648243077	3.566162449822439E-4	1.0942441620471357	2.3728002220104363E-4	2.0674937699533352E-7	1.2849888509093699	-2263.7345617182536	200.33185320367286	81.54996310567333	342.9754169274622	980.2072222029695	599.5874290806007	7	68	71	118	60	0.47207769233429675	1.2486093284946567
1139620000	-113867.96100485996	-110953.23119671916	-2914.729808140796	-110953.23119671916	1193.5812692573145	0.042265268537991604	0.3556352260133864	0.05876835195952229	0.01887406763291378	0.042889126432006625	3.6136310218356165E-4	1.1549659348239765	2.3698033097294688E-4	2.2638441339118275E-7	1.403067533872872	-2282.263348366601	377.33097018088114	108.6819215247518	366.515108322384	884.0022697407366	415.0417757878499	4	67	63	154	36	0.47207769233429675	1.2486093284946567
1139630000	-113867.02232717656	-110954.0937752985	-2912.9285518780475	-110954.0937752985	1096.187017922741	0.043189342546829074	0.35768241352584473	0.05876835195952229	0.01887406763291378	0.04181183884674383	3.631965338090019E-4	1.1845384450206458	2.380537041482944E-4	1.528925568476485E-7	1.1787382244861389	-2293.1767445749006	132.81539775038647	119.74292684817287	415.72360314986497	701.8150063480516	456.00087654491534	52	23	50	162	37	0.4811360450406599	1.30425695713726
1139640000	-113863.60413825845	-110935.73019702156	-2927.8739412368955	-110935.73019702156	1165.9725346735447	0.041908926451599236	0.3502565785602103	0.05876835195952229	0.016143548628086153	0.04270369748498646	3.617893271594379E-4	1.1647272283994283	2.3869701172310137E-4	1.7015136535305352E-7	1.2549579021708244	-2311.8835744251433	148.54621762891648	278.39673986781486	444.4750076322556	830.9073387493332	267.2728997871012	68	27	39	171	19	0.487659675961975	1.30425695713726
1139650000	-113876.1229148807	-110957.8857583545	-2918.2371565261947	-110957.8857583545	1134.907507260083	0.041908926451599236	0.36386042417924486	0.05876835195952229	0.019006932362641043	0.043813256599137596	3.5440403147941164E-4	1.1674912142782938	2.3671370814845968E-4	2.6802586689562536E-7	1.5768955680483714	-2304.337096857903	178.3642559831098	134.9736688534216	445.20463667815346	896.249239160332	334.46329917799767	6	77	52	162	27	0.48403477919463817	1.255869648344078
1139660000	-113878.70735370173	-110950.44516554422	-2928.2621881575	-110950.44516554422	1117.337543598916	0.044736182504866266	0.36386042417924486	0.05876835195952229	0.015791523834270554	0.048079886081832925	3.611202963333572E-4	1.1598754260587296	2.3559009677033481E-4	1.381793155792705E-7	1.156348680556819	-2317.9026453051883	482.1337206395098	147.66611464766189	362.89813870851214	998.57389879128	627.661885823073	7	70	47	143	57	0.48403477919463817	1.2761753655597152
1139670000	-113880.79026013441	-110957.49040624066	-2923.299853893748	-110957.49040624066	1070.6958181262519	0.044736182504866266	0.3587090210117637	0.05553702079482419	0.019089365854883675	0.041967754041644774	3.6072069165533075E-4	1.1281476315295709	2.3592792972825595E-4	1.406291146899824E-7	1.1498714759887796	-2306.6013864160373	317.5645745035715	166.5122789535517	392.2296232989633	918.7899510070865	679.3241633754124	13	74	43	105	89	0.47363713084852194	1.1757563690839947
1139680000	-113864.9130871848	-110955.34009852311	-2909.572988661693	-110955.34009852311	1026.1114251074243	0.044736182504866266	0.3774955849645032	0.05835139122377124	0.019089365854883675	0.04486778764973838	3.4970209768222507E-4	1.1691441446404942	2.2666157947530546E-4	1.367826617364093E-7	1.1991875818158768	-2315.6460395634754	250.38999733724896	103.1704661679892	369.35834906006824	763.6287727880225	578.1300452349357	16	51	55	119	83	0.4721994755132054	1.1595136030407693
1139690000	-113834.9422006721	-110940.38876089385	-2894.5534397782417	-110940.38876089385	1059.5149708903275	0.0419185976287839	0.3632262477490427	0.05835139122377124	0.019089365854883675	0.04486778764973838	3.527686715166794E-4	1.2404892523493503	2.226371468592489E-4	1.344008594874415E-7	1.2097193457780822	-2311.6415970336475	341.8123831982898	159.71994135590654	401.1887080167881	825.2429446940896	617.9124058463723	8	66	61	121	68	0.4721994755132054	1.1595136030407693
1139700000	-113813.38124355157	-110915.39356786192	-2897.9876756896597	-110915.39356786192	1079.2426545628996	0.04432510092327475	0.3604701078107717	0.05835139122377124	0.017281042665269964	0.04486778764973838	3.5134442088675244E-4	1.1880577861957444	2.158712906489857E-4	1.186157025764903E-7	1.1670857596886723	-2323.872946177328	290.37895265186296	98.63925370795835	474.49102200501767	983.0595763294076	645.4658910890514	9	59	65	110	81	0.4675213265971109	1.1595136030407693
1139710000	-113834.89055703946	-110925.71282017112	-2909.1777368683456	-110925.71282017112	1172.3596400562067	0.04626809264724499	0.36373712683266207	0.05856930579812598	0.016040901485406805	0.04486778764973838	3.518011467556362E-4	1.2324324056563465	2.1280416770008475E-4	1.623641600781824E-7	1.313480927024758	-2322.0788142476868	375.02340901150677	82.25497612203542	432.6132868962927	1037.1190699889144	918.2047068105027	8	55	67	98	96	0.4675213265971109	1.1595136030407693
1139720000	-113819.38446781196	-110950.04383535843	-2869.340632453529	-110950.04383535843	1166.9243006381441	0.04792994373364965	0.36373712683266207	0.057239362357333304	0.015759060451277878	0.04791608043340954	3.4363998751965955E-4	1.2558650828033069	2.0661977383091358E-4	1.098933968776957E-7	1.2125598274753047	-2333.1684295415853	350.5816784421298	90.01325955841945	329.6273830063181	957.4201396776984	547.8467555095099	7	60	67	167	23	0.47886078908675334	1.1975019669398859
1139730000	-113836.98447332603	-110937.57554155283	-2899.408931773198	-110937.57554155283	1177.2571312364607	0.04402171207239073	0.36373712683266207	0.059605978599538506	0.015759060451277878	0.045755756515102226	3.524016740304128E-4	1.2554797976985381	2.175228064739819E-4	1.0784539489142083E-7	1.1318055072937103	-2335.5639669197344	206.7485568151204	102.27198137539106	332.61837408044306	974.5313613401454	687.7483548816948	20	49	71	178	6	0.47886078908675334	1.2610375811828127
1139740000	-113823.34968413941	-110926.16029717319	-2897.189386966215	-110926.16029717319	1065.7800064434502	0.04402171207239073	0.36373712683266207	0.059968141251639774	0.019699572246672566	0.046294767680312134	3.4725762202209677E-4	1.2655786182828972	2.123523524368485E-4	1.1111089686011412E-7	1.1696239797458161	-2343.8854512485395	185.63574305198617	99.77119031198717	524.3216496383571	721.2029105898575	925.0746903059578	17	49	69	144	45	0.49932997420903424	1.3888317936607584
1139750000	-113848.74391139504	-110925.79195165531	-2922.9519597397243	-110925.79195165531	1259.8217678133349	0.04402171207239073	0.35645036978367206	0.0599695253441074	0.019110457127825792	0.046294767680312134	3.324115882226965E-4	1.1989699654655983	1.9992361009853226E-4	1.6642215695877426E-7	1.4374744445320924	-2358.98684385015	178.47219675265174	103.6745501623871	438.061195769662	859.6843798965799	821.7643713172928	15	46	65	157	41	0.5050548509559719	1.4988863431001942
1139760000	-113833.55345997539	-110891.63405964458	-2941.919400330801	-110891.63405964458	1010.9787970760303	0.043310889668356535	0.3606494857523392	0.0599695253441074	0.016177492915721497	0.04421485955892738	3.35555148386835E-4	1.1947773715333065	2.1747744133151305E-4	1.3658189949037197E-7	1.3063504384005886	-2370.4812900337365	237.46999182279055	139.5166838468609	573.4623436757406	1149.0311366559013	764.6068938367831	2	69	67	165	21	0.49628832071126905	1.4060716333078689
1139770000	-113857.741740052	-110896.47604346443	-2961.2656965875826	-110896.47604346443	1081.7335432134412	0.042402138771992254	0.3604979388069753	0.05581562859893858	0.019602226406327847	0.04421485955892738	3.2447511792443856E-4	1.2340083784960136	2.111619227941392E-4	1.0832394814348458E-7	1.1524447834468887	-2351.3932291162946	233.26605241244158	125.0381481938265	459.7132591537498	1193.8385630005114	568.0165758492626	12	49	101	118	44	0.49709020131007464	1.4015265160008874
1139780000	-113881.23858298358	-110911.72236072237	-2969.5162222612084	-110911.72236072237	1092.3223150978642	0.04730500883433024	0.36408295564972737	0.0522947836474548	0.01871955803060322	0.044658494356462096	3.204606607144753E-4	1.1803405196846688	2.1520485417441838E-4	1.1053834034310806E-7	1.1660117758397424	-2349.739165427934	577.7161489148536	83.89139849730772	412.62267470240886	788.8667235962611	547.4141199858809	9	48	85	181	1	0.49709020131007464	1.2979177610939503
1139790000	-113824.48505396784	-110883.81379975818	-2940.671254209662	-110883.81379975818	1182.7175330664347	0.04283211980064422	0.36408295564972737	0.05572067093290076	0.01871955803060322	0.044658494356462096	3.312444141380263E-4	1.1728580290961077	2.1854961625877506E-4	1.1004536027135682E-7	1.1526518667991816	-2339.893388217084	599.5512736547903	101.83678642077128	460.92234654124525	950.0589039679664	535.3934763349591	6	55	80	154	29	0.49073105902630404	1.3449935675972604
1139800000	-113864.47781130769	-110905.64588756372	-2958.8319237439714	-110905.64588756372	1148.964643641235	0.046826249899470714	0.3590792925500025	0.05513318048461626	0.01811056017870984	0.043566607182896025	3.393728521099661E-4	1.1516221607610737	2.22529928330732E-4	1.3271549837659825E-7	1.1928242985629895	-2340.1116738555015	298.48647693576646	122.74186030263589	506.90493271048695	902.9578538198357	480.3806278142468	14	52	55	146	57	0.48025670835553236	1.3575682780337808
1139810000	-113880.56919715024	-110921.85246791932	-2958.71672923091	-110921.85246791932	1023.1384199436851	0.04460161667389816	0.35462150389276936	0.060247111053660776	0.01665902457970414	0.03909527788556153	3.333708086486075E-4	1.168684947293587	2.1744942466387387E-4	1.2755694757490752E-7	1.1977411166275693	-2343.9788104021254	213.85284928028173	110.45324912187442	463.9986983156622	1098.5852520175818	505.3790115278111	5	68	60	144	47	0.4747983127273683	1.1603214792951568
1139820000	-113810.57836360003	-110904.82169293638	-2905.756670663645	-110904.82169293638	855.8074892489329	0.04463219562933632	0.3702445266147145	0.06158123114445941	0.018804120870072747	0.04479902206484846	3.4059621468686657E-4	1.117565173370981	2.3798734911025863E-4	1.1525221910589146E-7	1.1811865193202287	-2340.1948303689205	148.55732335440763	207.6347205234699	520.3206892563326	886.6619656447707	477.21005950805187	59	25	69	122	49	0.46446768523079063	1.1603214792951568
1139830000	-113789.29191465038	-110914.99650084901	-2874.2954138013724	-110914.99650084901	1070.2284746790465	0.04373142691947992	0.3702445266147145	0.06158123114445941	0.017343567155073455	0.04479902206484846	3.458995564490793E-4	1.1481880230475738	2.4011647377776668E-4	1.0411154628302795E-7	1.1739627373732615	-2343.0073087615388	187.3479272604281	149.51828603307948	532.1156979095585	1102.7277226120702	317.01263310856115	47	29	67	137	44	0.4549618921649038	1.1721608559307188
1139840000	-113846.92416598753	-110926.11219969092	-2920.811966296613	-110926.11219969092	1039.593260074277	0.045936433590517294	0.3779540509636626	0.06391913913703935	0.02132787483323463	0.04256534513492649	3.2371905032636393E-4	1.114736947793684	2.269573300034762E-4	1.0124150036769847E-7	1.1568119243273476	-2347.2921898668897	175.3547099641792	287.8954447538459	579.8152390124989	1175.6413006806831	450.2928979463347	73	10	67	128	46	0.45864434531281034	1.1721608559307188
1139850000	-113902.01441632553	-110933.78677154508	-2968.22764478045	-110933.78677154508	1088.9203604411657	0.048181681242754106	0.3629569433309633	0.06391913913703935	0.02132787483323463	0.0409564108359181	3.263232867173928E-4	1.1445743117259033	2.3198810622520311E-4	2.3194851361238048E-7	1.5508607548969038	-2340.472328019513	161.22755465473898	265.9610264108871	497.79876693097185	1007.1254452088751	585.1054994472174	75	6	47	150	46	0.4789303290906205	1.23852147755146
1139860000	-113872.02868781658	-110927.11450650326	-2944.9141813133124	-110927.11450650326	1121.9151483131075	0.04327876642914161	0.36938260875845147	0.06391913913703935	0.0189491784988755	0.04377913881816863	3.1976233538503937E-4	1.1125847529597905	2.3546926131574577E-4	1.2497903727376634E-7	1.2485453318317523	-2346.8693792713834	227.47931756454193	157.31741462184155	457.5209100133493	930.1781819052025	361.13766031038665	21	48	55	164	36	0.47065951520032295	1.2204555400320085
1139870000	-113894.95818731486	-110920.32044317851	-2974.637744136349	-110920.32044317851	1157.5963254957665	0.048936413592509956	0.3711629527796859	0.05988747713843616	0.022493574251545363	0.04215928634640614	3.193820888315789E-4	1.1078732803901599	2.2648742645920754E-4	8.383130210506441E-8	1.040444915251436	-2365.356936153583	694.1483840118306	225.06663214604734	561.1237995785996	914.4186485168749	445.52453533574044	8	80	54	121	61	0.4750698472940955	1.2204555400320085
1139880000	-113871.57539375372	-110918.60540482255	-2952.969988931175	-110918.60540482255	1337.3277750644497	0.048936413592509956	0.3711629527796859	0.05988747713843616	0.017843190230422645	0.04215928634640614	3.244176621836299E-4	1.1217094492762845	2.1608421359525E-4	1.0399982550171836E-7	1.154531517968488	-2371.7274199598546	342.85710874637886	201.8644942267444	560.394011545085	1216.9941960816282	660.5514347136746	3	69	64	118	70	0.48495506618777845	1.2965009032330628
1139890000	-113880.66839331895	-110921.71770279827	-2958.950690520678	-110921.71770279827	1489.8441867870254	0.04064884233910139	0.35634296662940956	0.0580882029637488	0.017843190230422645	0.04392564241148356	3.218228507003784E-4	1.141241370490313	2.0931905989870104E-4	1.1200888021255176E-7	1.1955277451076123	-2370.5857514517083	153.5080998689773	141.90930162757115	480.1381566342413	1240.4749169695513	669.0498114764315	46	20	65	129	64	0.48495506618777845	1.3431368388898481
1139900000	-113876.73223226813	-110939.86138847462	-2936.8708437935084	-110939.86138847462	1339.631015570285	0.044690215765449466	0.331493672236543	0.05578356086264426	0.0168886456560905	0.04392564241148356	3.262854748804622E-4	1.1776260085320074	2.1683617573333742E-4	1.0286643219880465E-7	1.1927393641802695	-2381.149490364406	191.4576164914425	620.6238773756559	658.9393366830944	1155.7482351532424	417.030442010761	63	20	47	134	60	0.47539227484850627	1.3241670765247981
1139910000	-113895.82715785244	-110942.92056792222	-2952.906589930215	-110942.92056792222	1116.0750826589551	0.04503125523089632	0.34982880840874786	0.05751589022452042	0.016280836691587842	0.04829753776447935	3.199710875547954E-4	1.1051674000591134	2.2823500688942826E-4	1.024455344073558E-7	1.1775806284015076	-2383.6946476978574	163.5727386200362	460.30946234391433	804.1908607199186	1039.0388059375205	474.98273812083534	60	34	23	147	60	0.47539227484850627	1.2395092991360457
1139920000	-113836.94233024126	-110908.64594862408	-2928.296381617189	-110908.64594862408	1267.1843062959324	0.04503125523089632	0.3637088788473149	0.06292106799508795	0.016280836691587842	0.045808504523458575	3.185930820211803E-4	1.1152538200773312	2.2318635942047393E-4	7.562074720327315E-8	1.0617555605917377	-2374.5651329651837	147.46250026201525	626.2464008041659	880.43444138802	873.4478458232312	465.63929268653203	69	50	1	142	62	0.4880925274843555	1.2630423688460173
1139930000	-113867.32767810125	-110928.80409733763	-2938.523580763619	-110928.80409733763	1152.001760131664	0.04294619740339075	0.3682570994601105	0.05959846065529715	0.016280836691587842	0.045051160103407255	3.1987022692210495E-4	1.1402584880884592	2.2780953816170762E-4	8.53420784467499E-8	1.117067367913522	-2386.260206071842	162.20290244147913	519.6288235480124	732.4376338653676	1164.5854082437427	473.7705454584819	64	52	22	149	37	0.4880925274843555	1.3935075173714233
1139940000	-113879.53651656046	-110922.89385850051	-2956.6426580599446	-110922.89385850051	1222.8450425910244	0.04592405873005183	0.3520983999765726	0.05914085578738096	0.015534153659239845	0.045051160103407255	3.076414849372154E-4	1.1726954727544578	2.147419871753601E-4	1.0229048596465113E-7	1.226728093041152	-2386.0190260786476	219.58838125343706	495.31906426470516	1750.5148935931584	1172.6607328794662	465.6607763788751	63	72	1	120	68	0.4975681447648049	1.3935075173714233
1139950000	-113881.19871332968	-110924.30836782522	-2956.8903455044706	-110924.30836782522	1237.920284985448	0.04175367157480424	0.36713417570251206	0.054683430855301224	0.01725052753227953	0.04262947571782163	3.0823055338125705E-4	1.1419205846837488	2.1182289377994574E-4	1.1490559656170715E-7	1.3134598079655198	-2388.639565465347	229.90828705334613	500.40263603059054	1393.4484041762794	1142.9420483592787	541.6147678877912	90	48	24	111	51	0.5037020490322447	1.3935075173714233
1139960000	-113868.18320092326	-110931.62383357655	-2936.559367346702	-110931.62383357655	1093.155908902064	0.04642366967176382	0.36713417570251206	0.0602231817853105	0.017621748466592913	0.04297697647843384	3.2072454887115603E-4	1.1320815360327232	2.307887992520392E-4	7.552906437794158E-8	1.0778986493477645	-2382.441487869714	224.35199420710134	622.3943872047022	1298.6671652525488	1195.3675037446087	559.3473493763927	83	52	55	90	44	0.4835228652405853	1.318170666952397
1139970000	-113869.28505174443	-110915.28785325018	-2953.997198494249	-110915.28785325018	1293.7156329506151	0.045475468799248506	0.36470308735196694	0.0602231817853105	0.020020023790998518	0.04631443827946728	3.226099474264677E-4	1.1714267167876236	2.1971530989844766E-4	9.242288037681175E-8	1.1544887268271513	-2387.8119631005425	215.84818761608145	444.38797859173377	1082.583621417241	1398.8100865229326	599.1339642464294	74	56	98	19	77	0.48346824834343005	1.290571206519672
1139980000	-113913.46594120366	-110940.02118715513	-2973.444754048525	-110940.02118715513	1202.9901375328527	0.042780195235276285	0.3669399895796185	0.05994645269158451	0.017579736834197134	0.04475451440881933	3.158782991221758E-4	1.1603644295575912	2.3040777809469414E-4	1.303684194338842E-7	1.3006668821231757	-2367.356363951756	171.9508601212013	474.1102005261997	995.2156314304793	1047.019033551007	474.1810091332917	79	55	112	29	49	0.4792912586111469	1.2453788637487926
1139990000	-113935.14303279978	-110944.7939754655	-2990.3490573342924	-110944.7939754655	982.7143227693135	0.04736683121737973	0.3669399895796185	0.05994645269158451	0.017579736834197134	0.04336905046816372	2.9158533804454604E-4	1.1418408499953583	2.253590715613275E-4	9.370104237482491E-8	1.1810700700480237	-2387.259012811275	207.16548401010266	455.9767034731402	889.3885328673557	418.1478225495626	398.85604004643795	68	61	161	27	7	0.4792912586111469	1.2509465689283625
1140000000	-113880.78631706601	-110920.21052869748	-2960.575788368525	-110920.21052869748	1042.933375322178	0.04619080401513405	0.3689558411574548	0.05737440735553239	0.019583733339717663	0.04336905046816372	3.076302586014936E-4	1.1583858364947712	2.1987794148079003E-4	1.2481164247317147E-7	1.3424118632297137	-2392.8594231951547	211.8159604368771	613.6520387814026	806.1588937877268	543.6647474637443	543.0865343066135	79	50	166	15	14	0.4799886097850173	1.2509465689283625
1140010000	-113850.43834143791	-110904.33038197256	-2946.107959465363	-110904.33038197256	1088.3244986301977	0.044077660504830106	0.3689558411574548	0.05737440735553239	0.018308790588124	0.04336905046816372	3.088508051270428E-4	1.1662713819801909	2.2438253186067965E-4	1.222122277416305E-7	1.3415603562847525	-2386.0663488820046	185.5772999612533	543.1704763126827	1109.6377133650012	542.2324737732918	324.0417177841592	64	73	149	3	35	0.4781201618380207	1.2806686009911168
1140020000	-113882.79719730631	-110894.01106955626	-2988.786127750046	-110894.01106955626	902.9783138942199	0.046637669354496834	0.3630660476280758	0.05946140924049496	0.018332658310400873	0.041865779443179416	3.124920174392341E-4	1.2071355757587667	2.3286371241692196E-4	1.622392642117921E-7	1.4151642304362755	-2375.1971621622374	173.58340121818696	687.0109375989674	1117.081631428314	709.8846953027019	406.4268194513122	79	63	127	17	38	0.4757079578902267	1.267125887650381
1140030000	-113929.47685091876	-110933.03793357675	-2996.438917341999	-110933.03793357675	814.1014660137125	0.046637669354496834	0.3630660476280758	0.05755959639093171	0.018332658310400873	0.04371604106082807	3.107528849745452E-4	1.1220707104180498	2.4589965600612073E-4	2.68133751552327E-7	1.7477616463514383	-2369.071539974898	176.3550452120221	659.8856879970773	1045.151028485276	675.4547104006585	342.17887863604346	76	52	140	30	26	0.4696621717800064	1.3025455409539213
1140040000	-113889.08811567364	-110917.04956844977	-2972.038547223868	-110917.04956844977	1043.2914794814888	0.044616284839458537	0.3590988713207967	0.056903801432353546	0.01808847198139527	0.04456110714184414	3.141254700703228E-4	1.2001726733326592	2.2567650653606536E-4	9.748569043284328E-8	1.1438312134071997	-2371.3733420724984	164.89102642947955	565.0009586273841	965.5483901639014	1293.4924869183064	586.8432535907929	81	23	154	16	50	0.48126002103126814	1.3025455409539213
1140050000	-113901.44728632587	-110910.19189779343	-2991.2553885324405	-110910.19189779343	1051.950559128764	0.0440541668722663	0.3557982156476555	0.05897415844770845	0.01942111196332425	0.04456110714184414	3.110435299163195E-4	1.2275738941604148	2.2109310506437173E-4	1.6289316246040596E-7	1.4002855646274586	-2371.9949390607867	158.69285351822177	466.71244986555234	846.7823243280785	641.1805287464084	2317.775719556495	78	5	206	32	3	0.48348314147502824	1.2370547364445024
1140060000	-113928.67064354016	-110927.79063819245	-3000.8800053477066	-110927.79063819245	912.1551152864512	0.0440541668722663	0.34455539005074864	0.060433918784793685	0.018152319967069605	0.04456110714184414	3.1566782917479707E-4	1.178599798081913	2.3068762646997584E-4	2.452268345560709E-7	1.592224752623082	-2362.399523541491	157.9789544961653	394.678156155852	944.6159111731753	744.0111248378703	606.6592884719123	76	11	126	90	21	0.4815881500385076	1.2370547364445024
1140070000	-113916.79076839126	-110935.65177035102	-2981.138998040248	-110935.65177035102	879.8678051139801	0.04931834073304414	0.3526108847451854	0.059908840835370576	0.01712270309711998	0.04456110714184414	3.0618598070448404E-4	1.1886182441648918	2.2906775287652665E-4	1.0995487276478601E-7	1.2063209775719783	-2372.3358599569024	184.32016630560804	758.69776086503	904.8462567202499	556.8239944997606	632.3208314724668	75	71	143	28	7	0.4815881500385076	1.213400797731685
1140080000	-113919.99350762916	-110933.34079224727	-2986.652715381892	-110933.34079224727	1078.475850172143	0.043316842117837234	0.3526108847451854	0.05938581274013456	0.018391358180302398	0.042086742082584616	3.2503414128222613E-4	1.1484709646757838	2.3841436046353809E-4	1.4330113111030634E-7	1.2652990538575024	-2370.9880313365884	174.75910148812056	702.4724670330569	876.6330296095392	1133.7717167154985	416.38088134291405	82	24	175	12	31	0.4815881500385076	1.3275648841076513
1140090000	-113921.74782858256	-110922.67507552032	-2999.0727530622353	-110922.67507552032	1046.1406498938209	0.043316842117837234	0.36365176965439727	0.05938581274013456	0.01785272492672317	0.04340011986328646	3.057111320827953E-4	1.1582078880972237	2.209105227767371E-4	1.594551091766877E-7	1.4338826168170375	-2388.9818218389128	176.02164731750773	825.5484541292253	868.7790084899294	1086.002837192684	596.3409623705013	79	43	129	16	57	0.481421608562104	1.3217430182246435
1140100000	-113935.666514648	-110952.74106058871	-2982.9254540592788	-110952.74106058871	913.5842171454121	0.04632736658591687	0.35644276705806566	0.06150182479430089	0.01785272492672317	0.0428186059809506	3.1509593022184524E-4	1.1692276995856763	2.3645489000476773E-4	1.396519294118937E-7	1.3096703264607585	-2385.8845862308553	161.1926155873455	399.13169590819217	957.0843583784596	812.0271827840286	506.6737136876341	59	20	210	7	28	0.4916468908393457	1.299036927617535
1140110000	-113945.67300721937	-110957.30298136955	-2988.3700258498293	-110957.30298136955	747.1407461276715	0.04469060009834097	0.35644276705806566	0.06150182479430089	0.01785272492672317	0.042831646665821815	3.0507413119671036E-4	1.1699197907060443	2.4616492056487834E-4	1.2527162322522275E-7	1.266526568052813	-2371.5114344522613	156.46675009103203	270.0119760816285	805.8255692707759	328.71640789914244	768.6498064764572	77	7	207	28	5	0.48253250582864393	1.204643359393548
1140120000	-113960.29120250585	-110958.10851719459	-3002.182685311262	-110958.10851719459	793.5944396993436	0.04469060009834097	0.35644276705806566	0.06150182479430089	0.01785272492672317	0.043691226790337476	3.111916008310601E-4	1.1741036826979665	2.4804247248589386E-4	1.441144845693338E-7	1.2954231917369141	-2373.706028715347	148.70740744941858	195.154903036949	839.4470530109118	320.404705696296	332.5464710410277	23	55	218	23	5	0.4889524120035466	1.3898033579564117
1140130000	-113943.21455137624	-110935.75577816763	-3007.4587732086065	-110935.75577816763	1100.7299592940742	0.04369987148173936	0.35644276705806566	0.05919531451241086	0.019164195985415865	0.048105515917883195	3.12133712976159E-4	1.1154425442757208	2.3778736649863398E-4	1.6101053607211704E-7	1.3471778398835232	-2369.934186645887	308.41513612396926	161.70455570311134	817.6719531793345	598.4938577127633	586.5773005195091	3	72	214	13	22	0.4889524120035466	1.3286005691601217
1140140000	-113912.31268489893	-110902.59710189498	-3009.7155830039605	-110902.59710189498	1083.02855527912	0.04369987148173936	0.35644276705806566	0.0552002878474075	0.016401126999841864	0.048105515917883195	3.0439333386719374E-4	1.1133658248618568	2.3704651517934228E-4	9.626852100386816E-8	1.1120123328183789	-2375.3043436052453	525.2026764445877	209.12191755189357	886.9448135990996	670.2256623015321	790.2086807238726	6	73	141	20	84	0.4903791865905674	1.3286005691601217
1140150000	-113900.09425266203	-110904.92905546806	-2995.1651971939677	-110904.92905546806	1194.0901208440512	0.04369987148173936	0.35644276705806566	0.058538914695681725	0.01653794928207045	0.04507704811845842	3.047412588641757E-4	1.0864407337515127	2.34373970933903E-4	1.0597251789239611E-7	1.1854525993143918	-2373.192823836841	639.1905550274597	164.59065173044075	923.1732044255646	773.8474115925361	508.62043969220696	6	70	186	23	39	0.48164313535472936	1.3012142406067457
1140160000	-113879.58786486005	-110911.45615910123	-2968.1317057588217	-110911.45615910123	1209.18178761761	0.04247105864619422	0.36250538021475015	0.058538914695681725	0.01940616017816888	0.04507704811845842	2.991034589193126E-4	1.0678607203783896	2.3158736906841873E-4	2.5274698464763446E-7	1.844405672234079	-2361.243771573173	258.21199248087925	205.7710769277475	844.8782581787889	776.9038017505683	315.35725000063684	6	76	139	63	40	0.48164313535472936	1.3012142406067457
1140170000	-113893.68012548694	-110897.73656254396	-2995.9435629429804	-110897.73656254396	1207.463664784978	0.04247105864619422	0.34398335189849527	0.060017639791479956	0.01603155068854617	0.04159495640462381	3.1125440187041234E-4	1.1168180166909651	2.3420277036028888E-4	1.235888865282998E-7	1.2186270411681333	-2360.8055857963195	171.69238937994862	209.2471420219026	816.377520951755	876.4512410312021	602.6007943979203	29	48	73	69	105	0.4712698199854932	1.292034428637248
1140180000	-113916.24599764889	-110915.11057794649	-3001.1354197024093	-110915.11057794649	1247.0384786496456	0.04174894835147033	0.357891363675652	0.05954598444935942	0.015945122525117386	0.04159495640462381	3.1383913071240493E-4	1.1874558982741208	2.267966076064963E-4	1.7387936827413253E-7	1.38674777817061	-2350.2451901203035	273.4571746436914	126.15216489806085	939.1179563477299	1677.040820825158	709.5306438256504	9	68	76	34	137	0.48570460687479905	1.292034428637248
1140190000	-113915.60038579178	-110929.84876660646	-2985.7516191853224	-110929.84876660646	1552.1598515097971	0.041910455670413585	0.3590060222026125	0.05650052990621769	0.016949141752620002	0.045355294340409365	3.0661922909592235E-4	1.0793639552887353	2.1291756908842883E-4	1.1229005557332779E-7	1.1918503633554063	-2360.582221023498	323.576604079671	192.1741207192	628.9807198823145	1216.1652244978247	673.3369745345185	2	74	68	28	152	0.48570460687479905	1.3104867283176267
1140200000	-113936.47842067183	-110946.97026925409	-2989.508151417748	-110946.97026925409	1611.1266191100772	0.048128847329961415	0.3590060222026125	0.062017589625073345	0.019721342801578782	0.04703460066497622	3.041145421412802E-4	1.1515570348395376	2.063712507722636E-4	1.5211618309863718E-7	1.3672584212781353	-2366.93750091717	323.49307973631284	157.6852869836746	736.9682016426109	1009.8133187528264	687.1989306733337	5	76	55	35	153	0.48570460687479905	1.2964418134151845
1140210000	-113930.58306472655	-110920.0725244334	-3010.5105402931445	-110920.0725244334	1909.8029524698861	0.04533135614729907	0.3590060222026125	0.06260852451964616	0.022198876162877045	0.0410259588011194	3.0052392738400295E-4	1.1029973311258567	2.0125966341001704E-4	1.0549765102820641E-7	1.1410435719879186	-2363.473177755904	197.19203234429094	173.89731106128912	777.9883394407551	1713.653777193001	601.2955159911984	35	51	59	35	144	0.48570460687479905	1.2898390817520011
1140220000	-113946.18569887646	-110939.62925190847	-3006.5564469679985	-110939.62925190847	1777.1285637520925	0.04194340346765994	0.3590218234942613	0.06260852451964616	0.019640410558927304	0.0410259588011194	3.0797545911431573E-4	1.1593203573445392	2.098447719244601E-4	1.292495950203365E-7	1.209921059535965	-2358.1299366634407	165.87557487333854	491.6744096629663	807.4509409747052	1051.8378893120132	718.7512145520249	77	13	50	50	134	0.47328513106751635	1.2820452329318996
1140230000	-113886.41782592676	-110896.7409627532	-2989.6768631735613	-110896.7409627532	1771.6530219182866	0.04184060075284408	0.36221533355904767	0.05870022379786449	0.017548521462419135	0.042374768543142274	3.1404852259043353E-4	1.130786921689656	2.0653045409931627E-4	1.6135458835132684E-7	1.3677973072121554	-2371.0074307785935	171.25558662948666	238.475389794424	685.0549063657262	1155.2495288905639	743.8295027317835	35	45	42	75	127	0.47328513106751635	1.2368310294215836
1140240000	-113861.24380935974	-110904.91820339854	-2956.3256059612077	-110904.91820339854	1493.4516169632689	0.0460287716462611	0.3590007180287201	0.05882330845695497	0.016378638093145423	0.04703815884643471	3.1948741950923526E-4	1.1576840602993796	2.1179395156160953E-4	1.3054738877565307E-7	1.3015487416122036	-2373.0556945609833	176.09982438324897	465.9773008980252	554.9416556120523	976.8830481244213	748.9475857717214	78	2	37	93	114	0.4737011135654765	1.2570467753134043
1140250000	-113858.26293558849	-110894.80988369934	-2963.4530518891333	-110894.80988369934	1675.0441621449281	0.0460287716462611	0.3590007180287201	0.057012511330263194	0.017229840912365985	0.04703815884643471	3.232596721213933E-4	1.257518494842549	2.118075349228791E-4	1.9454262940712663E-7	1.4908194268567094	-2360.42598233136	153.72715948437414	432.676154892156	905.0787460059263	1624.4923562059043	815.2527286689906	84	1	73	5	161	0.479434981462159	1.308527107153409
1140260000	-113838.19779160588	-110908.38299976118	-2929.8147918447075	-110908.38299976118	1579.3294754086635	0.044579241565591364	0.36212589191432176	0.06216011288443369	0.017229840912365985	0.040037384314611006	3.216006902502039E-4	1.1278722752866739	2.1658917828682348E-4	9.714071719966618E-8	1.141842207097855	-2348.530275753785	166.72777321378703	197.70328798361666	912.7697044988025	744.3473043675193	562.2414993242213	86	2	95	101	40	0.49856619077601605	1.3429397839962194
1140270000	-113843.41875212241	-110912.45928812283	-2930.959463999574	-110912.45928812283	1535.5769316425383	0.042026718032149114	0.35961785628862103	0.05563798075032555	0.02181082079044986	0.0388897795742216	3.1127332323938647E-4	1.174526830278359	2.1191069953278654E-4	1.0521659049984931E-7	1.2060547887213864	-2356.730820624671	152.14747281523535	293.8435356670749	886.4780531637216	747.136944829601	544.7189952538303	78	10	119	39	78	0.499695013747297	1.3586493621702511
1140280000	-113859.68798384152	-110910.03736093741	-2949.650622904112	-110910.03736093741	1718.8857679307573	0.043455255417106285	0.3487816945756884	0.05696295454983733	0.01874581479249257	0.040721997571742476	3.1997303857196906E-4	1.2087461749628736	2.0281304083310132E-4	1.5227653209189037E-7	1.35701053387867	-2354.277677131312	152.969997374549	181.81123242733122	1061.215238923437	961.2989531258675	721.5402334965256	75	14	14	115	106	0.4988039489827899	1.3586493621702511
1140290000	-113898.13651600729	-110920.23058473188	-2977.9059312754066	-110920.23058473188	1592.0897221763114	0.0445563684612468	0.36546728554677765	0.05819342874218829	0.01874581479249257	0.046538436139519496	3.089928406657572E-4	1.2004834926084924	2.0133804062058314E-4	1.527560141401854E-7	1.3442917589058914	-2354.3193403456366	150.04816876838007	694.4379507849079	1181.2214990500274	3079.7528957469617	655.5735495205512	90	27	97	5	105	0.4891672089547582	1.3706263487014942
1140300000	-113906.4320811581	-110897.55647168946	-3008.8756094686432	-110897.55647168946	1447.2694204539032	0.04536111084907766	0.3537899340134986	0.06074304476045164	0.015295514633776647	0.0449946640592792	3.175225935031299E-4	1.1723482938358765	2.129657618607144E-4	1.6027697132436965E-7	1.2911542476252695	-2359.889024655879	167.00992296775266	367.2008081511805	723.1108644239326	1252.3233339036144	708.3907424963537	83	1	92	26	122	0.48258732814931776	1.3316768919647481
1140310000	-113874.8620158847	-110896.69283089686	-2978.1691849878384	-110896.69283089686	1270.53106814622	0.044888597160738626	0.3537899340134986	0.05754073822448621	0.01708271333290815	0.046439839079319326	3.164031083629076E-4	1.171515050544389	2.1445965692568137E-4	3.124316732681721E-7	1.8781718322900454	-2372.490582646812	308.2978640071175	163.80588318527035	595.5174651121913	1182.570624595207	713.0735992967753	6	77	67	63	111	0.48258732814931776	1.3430356425774257
1140320000	-113848.42594676373	-110900.00403176848	-2948.4219149952537	-110900.00403176848	1220.9561055425656	0.044060669655917824	0.3537899340134986	0.05781774696985225	0.019563184319792117	0.04298629457170791	3.1719222864829815E-4	1.1636114565722533	2.1813332283764287E-4	1.1277667412251257E-7	1.212307456885888	-2357.6877798057876	173.5151353532622	187.21209241584657	695.270353046919	1578.6346925107594	613.0289110836478	27	60	66	58	113	0.4946781082933605	1.4176738772554471
1140330000	-113860.57068859943	-110922.30787341486	-2938.262815184564	-110922.30787341486	1062.576892329883	0.04317817627884399	0.3537899340134986	0.05781774696985225	0.01731177252728788	0.041009541909289605	3.1819862422114857E-4	1.191101700697219	2.2273211093247862E-4	1.1234554817050534E-7	1.262479139539978	-2375.378488099426	999.6535535577448	132.781559057314	977.8538955936817	1321.8755167835982	810.8950437905908	4	81	54	74	111	0.4946781082933605	1.3049941475318825
1140340000	-113861.02550012535	-110919.05779884945	-2941.9677012759084	-110919.05779884945	1352.4323410942661	0.04471448153863417	0.3616448069022999	0.05780019208791796	0.01731177252728788	0.04956585448431583	3.052766335310318E-4	1.1951961049171231	2.015730581988041E-4	1.1299019447607967E-7	1.304076274174103	-2376.4875499100367	168.76510091757913	129.4659249362607	646.8869885319278	1302.2606209540209	653.4527351158455	50	32	48	94	100	0.500483497245939	1.3878023510481972
1140350000	-113910.87325051443	-110937.83090416121	-2973.0423463532193	-110937.83090416121	1411.2110284862815	0.043401045447046364	0.3616448069022999	0.05961318318879156	0.01751012343536748	0.04231808859534342	3.0937866361683647E-4	1.1799270671435451	2.090909162394683E-4	1.9141885953288663E-7	1.520373389610831	-2363.8226049948858	356.51227864213513	145.25500869363603	799.4204907623406	1332.7135516576163	755.9008280170669	14	72	41	71	126	0.500483497245939	1.3655392682499499
1140360000	-113902.03502463509	-110916.44417240607	-2985.5908522290065	-110916.44417240607	1508.1903147183316	0.042572644445650676	0.34963961851054953	0.05961318318879156	0.016451531498612903	0.04209434685936406	3.1025816848259473E-4	1.1113847394308043	2.0537005902355535E-4	1.604395947093213E-7	1.3545962296771725	-2346.422219830513	366.98589077865375	156.51124982945456	562.967380345198	1053.2807213047943	743.7608042038105	1	84	54	65	120	0.48971797405557405	1.2592221632260918
1140370000	-113907.99291009617	-110909.0023068516	-2998.990603244578	-110909.0023068516	1266.2125547580301	0.042572644445650676	0.34963961851054953	0.056250624754843756	0.018828372384492136	0.041839114587033016	3.258546345753026E-4	1.1395643692108945	2.2138833169379164E-4	1.672591797946448E-7	1.281234920240249	-2343.2954833920912	141.05378918610012	207.99367260764538	630.0163966548166	829.626027486947	651.6534467985288	17	74	42	152	39	0.48591184953258315	1.2592221632260918
1140380000	-113921.73607938316	-110936.52604163677	-2985.210037746396	-110936.52604163677	1373.0906816232362	0.04429905525324963	0.35594098782019923	0.06302259502942796	0.018448363749119654	0.041839114587033016	3.2237574682153085E-4	1.152795866230965	2.1393419512046814E-4	1.491811603174296E-7	1.2455400258219274	-2330.2795263427774	129.76901389885913	402.57857226387506	833.8911562819695	1427.4260539484935	509.1143885801159	88	21	63	29	123	0.47847784016797684	1.2592221632260918
1140390000	-113900.20331779763	-110930.45080848789	-2969.7525093097283	-110930.45080848789	1442.4302543163492	0.041225926801552085	0.36305054654881225	0.0587619251773723	0.016657732470611652	0.047300850963402696	3.279101793182229E-4	1.156746361042939	2.1364342439627215E-4	1.5961657300689223E-7	1.2808386052234217	-2330.690756776996	145.50276840553104	221.1234030772588	827.333476748904	1178.745525280774	604.2363478555392	85	7	110	4	118	0.47847784016797684	1.2304828447096996
1140400000	-113897.025327014	-110939.78274513458	-2957.242581879411	-110939.78274513458	1620.860078098234	0.041225926801552085	0.354958892412074	0.06052303121599921	0.018886766962555295	0.042045627732160945	3.182698685760186E-4	1.1265671121421346	2.0500872589734228E-4	1.0931966284203292E-7	1.1431814595838519	-2326.470428846888	119.3609094421467	394.50257045712993	849.7325474848926	666.7853185391921	393.4846252653847	82	26	169	6	41	0.4905028304399854	1.2891642120225033
1140410000	-113856.57394687721	-110923.67510400315	-2932.898842874062	-110923.67510400315	1587.711964472635	0.041225926801552085	0.34714084938885775	0.055615793680276575	0.019734529396027118	0.04086252231686166	3.293587535246825E-4	1.1269701182974836	2.06395096478304E-4	1.3133928181960803E-7	1.2380314784345507	-2330.6311259233144	138.0468586120941	252.69041904693375	791.660711737997	459.54996306425403	672.469749118531	80	15	186	26	17	0.47237599472275965	1.150434634339969
1140420000	-113931.0772019981	-110948.76513570025	-2982.3120662978454	-110948.76513570025	1768.269837421209	0.044773214684841654	0.3511015768448029	0.056801188480340215	0.015867733788661145	0.0445646495939127	3.135206889080192E-4	1.1091465523410027	2.0287720150085129E-4	1.2744081305319602E-7	1.1976353587039583	-2337.8482470160293	183.7671222768131	498.89735109753127	858.5432294067692	1796.06563642412	760.1141611486803	89	35	135	2	63	0.47292910274384026	1.162689395266484
1140430000	-113963.50329766069	-110959.02776873646	-3004.4755289242344	-110959.02776873646	1834.081021940193	0.043096024623303565	0.3511015768448029	0.0586394789737608	0.016531535712848343	0.044840707914802026	3.141997279927471E-4	1.170531192744508	1.9272893649639557E-4	1.5035521713696562E-7	1.241411709135704	-2336.374796889342	190.5800860915836	433.79706592774266	1125.7467601503572	656.8241423079253	1082.4636697327494	89	43	71	118	3	0.4749578401591538	1.162689395266484
1140440000	-113949.79486752694	-110958.38366442142	-2991.41120310552	-110958.38366442142	1580.478495967607	0.043096024623303565	0.3507608056253378	0.05498899766921429	0.017280002805771907	0.044840707914802026	3.1954659237829164E-4	1.2108546378889957	2.1214932263688188E-4	2.38781607765556E-7	1.5428004101072728	-2338.670975175866	135.7152980160871	346.22182127490765	1063.144976159627	846.6448509252117	482.11970445999305	86	21	95	63	59	0.47086211607803335	1.2361718609147772
1140450000	-113933.08317489455	-110967.3937591617	-2965.6894157328497	-110967.3937591617	1478.328368054654	0.04424166292574585	0.3588513190954769	0.05498899766921429	0.018172336375531926	0.04243930198382727	3.254102365444341E-4	1.2065691842080002	2.0841949418140576E-4	1.9224922910069057E-7	1.4597228399361137	-2359.9221921073267	163.32744640095132	516.1437892865564	956.5193103722785	2969.9134961222853	571.8984624622259	81	33	137	4	69	0.47086211607803335	1.2361718609147772
1140460000	-113907.05016840385	-110936.11169774024	-2970.9384706636106	-110936.11169774024	1269.5231692844231	0.04328200956874369	0.3572444738270321	0.05498899766921429	0.018172336375531926	0.043449255865375014	3.2078956577316224E-4	1.188004613216614	2.1646265404236375E-4	1.3166650153600798E-7	1.2402710892781672	-2350.707250924376	170.4883326972598	688.9031311095955	875.5266026761874	674.4707141960422	508.76723764176654	80	64	124	30	26	0.47086211607803335	1.1603466309653097
1140470000	-113888.38041178968	-110925.48042360484	-2962.899988184839	-110925.48042360484	1396.8857164856283	0.04328200956874369	0.3572444738270321	0.056344062306603195	0.018719337273502706	0.0446913806395353	3.266962395182186E-4	1.2224525903487131	2.1109520806381968E-4	1.967085014912598E-7	1.4624974466469103	-2341.184436744862	143.78075491718874	810.0847188290203	958.4677912957729	629.0443070305373	1215.3718657904865	78	41	146	54	5	0.4818578999364868	1.374902299114262
1140480000	-113938.60176168039	-110943.35335314901	-2995.2484085313813	-110943.35335314901	1124.9163833896127	0.04328200956874369	0.3572444738270321	0.05514360549471636	0.018719337273502706	0.0446913806395353	3.075167479488415E-4	1.189714667084694	2.1803009531116683E-4	1.7907600704794647E-7	1.3928525120987325	-2333.1344511275684	157.42907976079573	416.022776047764	849.606305090047	618.842991798463	538.6188963690876	83	14	162	55	10	0.4931660335095601	1.3039623439554213
1140490000	-113877.41361026556	-110936.87572537825	-2940.537884887313	-110936.87572537825	1210.4966010510348	0.045612184480256786	0.3653074318473349	0.05566243409689337	0.016205535088867032	0.04663620348446736	3.2756839236660116E-4	1.1542194039226665	2.209955492649363E-4	1.0901589777800189E-7	1.1560931666433325	-2346.2864588079165	156.973489477279	561.8293826011226	984.4047822517451	507.26568485328437	752.9396610157323	85	22	157	51	9	0.4813109757588616	1.3039623439554213
1140500000	-113920.09230698046	-110968.03293590882	-2952.059371071632	-110968.03293590882	1309.058947392605	0.04515865992704898	0.37561468949245397	0.06003438259685575	0.018764802797973837	0.04496645482907857	3.282056830753472E-4	1.2011708243275854	2.1972065731708611E-4	1.2953154499908713E-7	1.2357923001519249	-2353.9939989635604	153.41659444653584	310.4736506808752	899.9396781804712	955.8638530561558	442.4581109703038	89	3	145	57	30	0.4842200342098101	1.3414985373075872
1140510000	-113896.82733024548	-110944.82525317662	-2952.0020770688534	-110944.82525317662	1270.9117407790197	0.04515865992704898	0.36781066102041343	0.05793449053252148	0.01752082817460002	0.042307127418430145	3.3173882197579975E-4	1.1977372780652584	2.2216990151255935E-4	1.560552242269567E-7	1.3120679812845764	-2347.262748852459	162.76206170530443	473.5751502860646	929.2544919525135	391.1403988400956	409.1659533012016	87	3	196	35	3	0.4842200342098101	1.3719886980579585
1140520000	-113879.52419895348	-110947.94644173363	-2931.5777572198576	-110947.94644173363	1289.4561249604346	0.04319112179098187	0.358278703632581	0.05493034128164434	0.016816845925530684	0.042307127418430145	3.28871238414148E-4	1.1053940096439319	2.2415497498811613E-4	1.238695538709934E-7	1.2316980976116094	-2343.6531495936015	176.01553008808165	387.77402179037824	868.5402671237737	872.7487359743272	293.3044908986275	87	3	172	29	33	0.49753226860597854	1.3719886980579585
1140530000	-113853.09011261622	-110947.3308066351	-2905.7593059811234	-110947.3308066351	1220.5423582395897	0.042967759603356276	0.35342693920099744	0.05952459559510935	0.015837255531152658	0.043484336731901684	3.3787157221605547E-4	1.1881280665452345	2.27383192061633E-4	1.0597490992762232E-7	1.1865452849757043	-2356.00277363726	176.03199262682966	417.921220959043	1129.1531388702751	617.0958015471236	480.77358957577064	81	25	105	103	10	0.49753226860597854	1.3719886980579585
1140540000	-113854.57298795122	-110929.78499735935	-2924.7879905918744	-110929.78499735935	1450.8297473469806	0.042967759603356276	0.36002342873338866	0.06296200754697162	0.01834160933735497	0.04548185757475705	3.3341053680803685E-4	1.2237922554584522	2.1367917273940995E-4	1.20415917703104E-7	1.2141044869961337	-2346.121975498243	133.34688287570458	391.3511105652157	972.8006182895775	614.6746811717302	667.534329307683	80	18	118	28	80	0.48530552726070164	1.3719886980579585
1140550000	-113900.36361173795	-110939.98289726567	-2960.3807144722778	-110939.98289726567	1740.1664922711177	0.04121169009257801	0.35306040551465	0.05940571707882367	0.018343703324319897	0.04570925077047621	3.1650719694489225E-4	1.1469250626403822	2.038974184474317E-4	1.2193837729014048E-7	1.2172296538885747	-2347.0719667522735	168.83542921362152	288.8595608380862	776.3927576759568	845.1434642212441	638.6410199642285	71	14	105	61	73	0.4870433346086905	1.254936446341252
1140560000	-113898.14178074132	-110950.86252674746	-2947.2792539938714	-110950.86252674746	1492.9367572124531	0.0449610434943656	0.3689838749577353	0.061150788504220996	0.01713915629012229	0.04570925077047621	3.1681576705222E-4	1.1970748766920791	2.0925494793059903E-4	1.1072479377612321E-7	1.1907167780600294	-2349.9875319720904	124.94177315602782	322.43570590155656	636.1734973335684	812.5553012987249	570.4609962641297	70	19	56	159	20	0.4792951751931236	1.2335294060472048
1140570000	-113918.61879523633	-110961.48069117808	-2957.138104058253	-110961.48069117808	1546.7469555420741	0.044148243642780555	0.3689838749577353	0.060758605458653886	0.016345779556098367	0.0435513863852864	3.2064306567358876E-4	1.188531613171316	2.059228618373177E-4	1.6458665805410377E-7	1.3921720580736887	-2347.953156144353	128.39243544090078	318.53169067873705	903.8496370735018	1060.5484814523295	558.6081576135682	90	12	52	120	50	0.4792951751931236	1.2236630032919478
1140580000	-113872.97655781209	-110925.83776017184	-2947.1387976402507	-110925.83776017184	1518.7197330179465	0.044148243642780555	0.3489240846695394	0.0620407884374774	0.020296349650853692	0.047002728340655	3.253977519329108E-4	1.2258724678626007	2.1239938318885141E-4	1.2382721049632497E-7	1.221656902683644	-2343.4584310976884	170.61898276920363	679.5415646968406	977.9882607837545	555.4469836692144	650.4847570392565	89	8	123	12	92	0.49143063047602314	1.3950358418019806
1140590000	-113860.39451342986	-110943.33544667867	-2917.0590667511833	-110943.33544667867	1742.8485531957342	0.04569930997798508	0.3489240846695394	0.06105443440418092	0.017411826548584433	0.047002728340655	3.3150819483659336E-4	1.168211036267688	2.1011477840300835E-4	1.0010192013917457E-7	1.1290609766873438	-2327.4131004118967	133.85535333962426	857.2883933791485	2071.6217868367034	838.8918096391872	518.89882052647	89	37	2	136	60	0.4766141938567468	1.3027344137600618
1140600000	-113899.56664331438	-110945.38473312419	-2954.181910190194	-110945.38473312419	1887.2303832697182	0.048212581265140116	0.36548416477550993	0.05207087948145508	0.015648433533709295	0.04024962186353744	3.3474249431349423E-4	1.2415135650495919	2.0301369607316072E-4	1.5005919975640142E-7	1.2644668015519283	-2331.1469775055257	138.46390247022626	189.0114236224464	503.87577138385495	857.5624131951247	497.0973244644778	69	22	13	185	35	0.48321746005648225	1.2817760004244019
1140610000	-113882.17382551002	-110916.56130162413	-2965.612523885893	-110916.56130162413	1621.6895286920528	0.04142960543166686	0.36548416477550993	0.05829591984487123	0.015648433533709295	0.04973993316156468	3.238325912066692E-4	1.2045136167743207	2.005704307466345E-4	1.3209472639377043E-7	1.2372387712012296	-2345.6870479633217	133.9855682222351	426.9015661137177	677.0245132819606	992.1241239111318	510.0659056928295	85	6	62	129	42	0.48321746005648225	1.2817760004244019
1140620000	-113846.33448038128	-110894.34497642018	-2951.989503961101	-110894.34497642018	1629.9311580389626	0.04304401115786581	0.35883130713784545	0.05874889991862764	0.017225859696078292	0.04277166684795906	3.261589053051615E-4	1.1484572958228505	2.088208483514505E-4	1.1991075313609223E-7	1.175072378506709	-2333.9146700501897	101.90581370785797	239.85483453454015	453.4079815005749	902.2136854434913	475.99114877476836	65	20	39	167	33	0.48321746005648225	1.269284812746244
1140630000	-113875.60085504544	-110900.45047879408	-2975.150376251355	-110900.45047879408	1620.7840558706055	0.048508796362230044	0.35883130713784545	0.05874889991862764	0.017225859696078292	0.04277166684795906	3.249548113874888E-4	1.1555974021016555	2.0402516245603917E-4	1.8569600175287356E-7	1.3894594469329191	-2324.698189937192	175.69761336600328	124.2571853126441	729.3167147669776	1009.1623512130909	488.68193026954697	75	21	45	149	34	0.48321746005648225	1.301321885540129
1140640000	-113885.35351065664	-110897.35084195205	-2988.0026687045834	-110897.35084195205	1588.5925738231592	0.046041585374886305	0.35883130713784545	0.06073928634328787	0.0184638224983915	0.04182294039360579	3.2175886879512634E-4	1.1502059107898113	2.0396223476035376E-4	1.6814190954916946E-7	1.3127096108851635	-2333.809703377526	131.44702658212964	699.4929770715241	1102.1399735887887	709.1260301302513	548.5132094487448	94	36	63	127	4	0.48321746005648225	1.2715034748795866
1140650000	-113863.05193404891	-110889.98333451779	-2973.0685995311246	-110889.98333451779	1761.3282136378918	0.04533525755197336	0.35883130713784545	0.06527701094887756	0.014927679498024022	0.042724268784154695	3.1470013592992195E-4	1.1647925561049872	2.0017238572047323E-4	1.276814202950768E-7	1.2136138626058344	-2336.0999412702085	139.74007008254236	470.25554623567746	801.5609235315253	970.5554459924639	493.28944684075367	91	11	39	141	42	0.4875836816174709	1.2978651492454838
1140660000	-113866.26760226637	-110894.77359930796	-2971.494002958407	-110894.77359930796	1553.4853122709335	0.04405490779331592	0.35708098707320773	0.05592345663406391	0.01773668426748005	0.04195563501052128	3.15028834323306E-4	1.1762249681789623	2.0443648972245834E-4	1.8284344639561552E-7	1.4152026996408955	-2338.099809646148	142.67618941818117	285.59666567033014	823.535591470845	996.7161443943248	615.4343746840761	91	3	21	156	53	0.4875836816174709	1.2531328924663534
1140670000	-113893.17019603598	-110916.3937092502	-2976.776486785778	-110916.3937092502	1282.51522301962	0.04492594117107083	0.35799339086588733	0.05592345663406391	0.01741843873828486	0.04545286267792694	3.2841645024152787E-4	1.1535590443865207	2.1577053292067322E-4	2.09433366276769E-7	1.420586309869055	-2336.9134904497246	124.92942317912582	768.3648658261609	1151.6707084070667	1495.3166298416818	505.1156008900938	93	57	116	19	39	0.492424685330089	1.3011454669555842
1140680000	-113866.29123183037	-110920.44033411425	-2945.8508977161214	-110920.44033411425	1289.805842029552	0.0436036602271408	0.34790414979481776	0.05637066164197245	0.016591233455342025	0.041578394761875775	3.252303979927241E-4	1.188832914237625	2.1282142691846862E-4	1.2810474456371466E-7	1.2447166206337983	-2349.2692262643554	154.94203211850348	625.5995121129317	1665.4244448758632	804.1146005151587	624.0017106188399	93	43	47	100	41	0.49499926071755707	1.4078568294677565
1140690000	-113895.8052535317	-110946.91803818062	-2948.8872153510792	-110946.91803818062	1103.3175637705497	0.0436036602271408	0.3762894022093375	0.05987207455805002	0.018782945544747635	0.041578394761875775	3.1369032285859016E-4	1.159570329271083	2.1459840582300504E-4	1.3800388817727E-7	1.3074306572596897	-2345.8135397107712	151.70540836275575	417.0468734188641	930.1114417815056	819.9115503465148	612.8421677550789	93	5	86	76	64	0.4983693811260424	1.2979985344884701
1140700000	-113850.20482377477	-110925.58783788474	-2924.616985890018	-110925.58783788474	873.1975694504952	0.0436036602271408	0.3585714946736994	0.05973905211151853	0.018782945544747635	0.045969879671073154	3.2385465559320623E-4	1.22601598517557	2.3604571833488116E-4	1.2251030653241746E-7	1.2665513020828911	-2352.1441111709064	188.82807899744898	360.33799381151283	445.8584853087784	1476.6589898338373	639.5246497156639	82	26	20	46	150	0.48768725396014884	1.361999313967101
1140710000	-113865.42089070933	-110943.87843151973	-2921.5424591895976	-110943.87843151973	728.5300742707776	0.04456336405005682	0.3585714946736994	0.05399500211270714	0.01863674760950324	0.039624823704556625	3.171525131833384E-4	1.1790527270437154	2.464921475525346E-4	6.946577605305129E-8	1.0428563662597747	-2369.414050713265	311.1400206100318	199.447705395065	513.995582982027	1070.1845081495794	691.5386517231084	1	81	51	35	156	0.48768725396014884	1.2263101214829217
1140720000	-113889.55110170713	-110928.26885236899	-2961.282249338135	-110928.26885236899	703.8167110102561	0.0454241077471362	0.354228023357788	0.05808742232290234	0.017646226713425084	0.03995450503117268	3.207408835975389E-4	1.145754006031291	2.414196058055086E-4	9.166068198125679E-8	1.1108693520496247	-2376.8693044313545	192.10634573895433	339.0440139572477	845.3266317772907	1753.328741542727	700.4180208808795	56	38	50	49	131	0.4790643532748795	1.3044591039405424
1140730000	-113856.56802494466	-110937.68602232538	-2918.8820026192893	-110937.68602232538	725.2817648117032	0.044303716393465184	0.354228023357788	0.06041280180406624	0.017646226713425084	0.045686564037459645	3.342454440679786E-4	1.155920503861253	2.425975378938554E-4	1.3041312265245197E-7	1.267654563118923	-2355.953705817513	150.46558030079217	502.4314546176431	708.8989480839814	997.8811213121156	749.4435192629408	93	17	11	127	76	0.4803613785820092	1.229151591197682
1140740000	-113895.1111968028	-110917.41750596311	-2977.693690839686	-110917.41750596311	858.6682548438627	0.04652518085510968	0.354228023357788	0.061680721991136764	0.01626380847104645	0.04197531703772599	3.21572325759279E-4	1.1976242712492011	2.4533547681621375E-4	2.1205330940708703E-7	1.4315165214860275	-2319.733981028369	164.7100233002279	427.4526234871147	996.4540558867159	910.1289623124907	289.5784061591091	96	22	62	122	22	0.4805427984964655	1.2479628040911384
1140750000	-113890.71629726162	-110929.44722563954	-2961.2690716220804	-110929.44722563954	893.6299539106903	0.03877133244378571	0.354228023357788	0.05866969398258937	0.01626380847104645	0.048273847943820176	3.1554945145642296E-4	1.1520394312131395	2.3812005903795657E-4	1.3056285781598833E-7	1.2631839854256635	-2332.8729628202864	126.23476562303848	619.4364421810484	1072.2869716584908	937.9447856722056	467.39950082498257	94	33	17	126	54	0.4838616133179679	1.2917129276938923
1140760000	-113900.1844760661	-110937.10047677571	-2963.0839992903925	-110937.10047677571	986.632910083231	0.03877133244378571	0.3624350231842901	0.06288463241531572	0.019133887471023504	0.04680514870617007	3.200699897100738E-4	1.2093894008219983	2.385399310957711E-4	1.249014742499918E-7	1.187545778952681	-2318.092463137181	138.33295264012747	387.0618052663306	941.7648216080675	913.9801183421384	314.7553913717236	87	27	40	127	43	0.4838616133179679	1.2917129276938923
1140770000	-113873.51002135767	-110935.04030460723	-2938.4697167504373	-110935.04030460723	879.1901208090031	0.041730467850787475	0.3624350231842901	0.0597193101587679	0.01835018596393997	0.04560790206738561	3.390815635214045E-4	1.2289357694297194	2.5477469256664415E-4	1.5991395397532405E-7	1.3044414969887357	-2327.9980488368024	154.4451529460195	303.6636564592629	667.7796422034407	913.025311808287	499.23616921141087	95	7	27	161	34	0.4841679138969122	1.2305771113163706
1140780000	-113888.8041409931	-110928.80618806701	-2959.9979529260963	-110928.80618806701	811.6527252968923	0.041730467850787475	0.36061747189039345	0.05764438685546299	0.018111674727847152	0.04560790206738561	3.3708367074217985E-4	1.2261405394948859	2.51485784760572E-4	1.2374456332878294E-7	1.1836934819846827	-2345.6291175054826	207.09000514751457	216.29977510350875	500.4548768888864	1017.6109717663201	540.948965046027	61	30	33	154	46	0.48270964830862817	1.2264782142580408
1140790000	-113856.41046738233	-110913.75580190447	-2942.654665477863	-110913.75580190447	768.6492068953747	0.04409170308750361	0.3574369631900687	0.06111568493734268	0.018986552889582092	0.04599400727577628	3.295763155796296E-4	1.1896696082619145	2.511396441832599E-4	1.006464058438634E-7	1.14454977785568	-2356.177577760063	233.91884982250212	136.93391916233784	310.10363250162663	1071.314384767691	371.86053171076645	42	35	34	173	40	0.4790578235901019	1.2264782142580408
1140800000	-113891.93608233117	-110933.44537837463	-2958.49070395654	-110933.44537837463	727.5150751895449	0.04514270543711655	0.3574369631900687	0.06111568493734268	0.017816859931247386	0.03808960105882433	3.2008285329213315E-4	1.1625536026126744	2.3706208758725108E-4	1.078758181295832E-7	1.1651923113726732	-2357.7566046873576	164.55778463776838	353.6404846658754	906.5199319018102	1058.7547112141444	402.5724269813657	75	42	3	166	38	0.4838475245363104	1.2568315271813768
1140810000	-113883.62306488732	-110939.42834299627	-2944.1947218910514	-110939.42834299627	796.5765159951532	0.043019597743079806	0.3574369631900687	0.05860277348311068	0.017816859931247386	0.04041528955775307	3.316957806668912E-4	1.1077973194061455	2.569402494336285E-4	1.0630466353053474E-7	1.1237720314817088	-2340.8420568267197	147.06238533299745	357.5235111865023	1382.8853634731481	826.2120053087265	482.27984566028795	79	42	55	114	34	0.47158653675883255	1.2568315271813768
1140820000	-113909.34862512237	-110954.21227297909	-2955.1363521432827	-110954.21227297909	750.8601578383076	0.045013478508207326	0.36156552846671025	0.057278967308857676	0.015729143728565195	0.04839227142858132	3.1770304206908765E-4	1.08688218264663	2.4243056155291175E-4	1.0076459941280323E-7	1.1419346832891621	-2356.5247227783375	139.9091166116872	309.118942385808	1248.1689205156947	1010.4144850342692	719.7978584860834	64	53	20	127	60	0.47264194092340756	1.217911287775963
1140830000	-113897.89380416216	-110933.03877661306	-2964.8550275490975	-110933.03877661306	742.1560314516388	0.045013478508207326	0.3472905668430895	0.05583415806042685	0.01562754785042823	0.04735438679663223	3.207882359594834E-4	1.184663365346162	2.4312764280840318E-4	1.1534487569858634E-7	1.1825862029046021	-2348.0727765107763	131.1052375861598	321.1925726479679	1079.4639515630279	964.3325694196277	437.90476727832504	83	36	56	98	51	0.47264194092340756	1.217911287775963
1140840000	-113860.8889442857	-110901.03198078585	-2959.8569634998544	-110901.03198078585	809.9835401698962	0.045017911738746995	0.35242072939140257	0.05698035548308281	0.01562754785042823	0.045262033797981466	3.110474978242415E-4	1.0727196793698304	2.3720954056302045E-4	1.096960314401609E-7	1.1748496564643454	-2344.3796066614946	150.5962968327776	546.5562571434767	1485.8351151407826	896.928361481074	580.5932471871361	83	43	73	80	45	0.4898931653731915	1.2912923168274932
1140850000	-113917.13376428524	-110969.30935502151	-2947.824409263734	-110969.30935502151	847.3358207364381	0.04978658833913986	0.35410745662284426	0.055457210308054714	0.019370873320678557	0.045262033797981466	3.1789614925042996E-4	1.154604394125058	2.3227120150356116E-4	1.0303153712022643E-7	1.1314644829032	-2341.2601555088036	174.23750766795467	525.1789859855771	1129.1310845796977	933.7387283853644	586.6130716051601	91	35	34	73	91	0.4815566776974985	1.2912923168274932
1140860000	-113863.40023474843	-110937.77679291768	-2925.623441830754	-110937.77679291768	847.2986599908015	0.04452383266702354	0.3466024588629118	0.05707539479025746	0.016985769077991052	0.0397839218944841	3.3432654008296703E-4	1.1083464108783696	2.3391590269219978E-4	8.56452577524613E-8	1.0694680903214087	-2364.6918593839023	173.91580290055973	736.3169249655967	1663.1301405428244	550.6366260483584	511.0048454279423	92	53	84	14	81	0.4815566776974985	1.2912923168274932
1140870000	-113881.51247998758	-110956.97918742114	-2924.5332925664393	-110956.97918742114	884.7679922047623	0.049303270291931545	0.3504260290702775	0.053508459100479445	0.016563514974904128	0.0397839218944841	3.539440879443357E-4	1.1126024895263236	2.3894980128174825E-4	1.2527499071725784E-7	1.1792769871288995	-2354.0809441575702	183.35978301590424	451.67257846773924	1039.9631919099975	605.1296967774492	436.4142055166333	87	30	129	44	34	0.4766660231780229	1.2133557897350251
1140880000	-113872.46625775399	-110949.20428359293	-2923.2619741610542	-110949.20428359293	847.1044756332523	0.04436765341710367	0.3625017743344312	0.054710545435956354	0.019750298711351248	0.042698097063800004	3.490137333304849E-4	1.2208147863693393	2.3354225007208958E-4	1.3403327317204529E-7	1.2623539736299345	-2365.196418201033	161.44728197357867	342.769384375694	1234.3614261866953	851.838689602857	496.02518531534247	72	50	96	49	57	0.479528319718159	1.3098743486168403
1140890000	-113846.98809967807	-110933.46348150123	-2913.5246181768484	-110933.46348150123	966.5916108558002	0.04801933184676034	0.3625017743344312	0.060650143746846706	0.015491518168554595	0.04161574510389623	3.39193641528169E-4	1.2119812718668166	2.2094951785228724E-4	1.1207394231681799E-7	1.2175484389581341	-2364.2416850588397	169.88726953280167	445.82637459463405	1065.5283473413106	589.9813761444647	554.4671601421239	75	33	156	16	44	0.479528319718159	1.3098743486168403
1140900000	-113852.16638897224	-110938.05577228052	-2914.1106166917107	-110938.05577228052	901.8173527500492	0.04801933184676034	0.3673290120121516	0.060650143746846706	0.017482925464999466	0.04515301912645233	3.344245844087815E-4	1.1581886964452186	2.300448511282544E-4	9.924919115331158E-8	1.1727421702341383	-2360.2583242187916	138.29394809248979	716.104435432351	913.8877348548202	1141.075612019495	612.5687825220862	85	34	43	93	69	0.48268717021001517	1.3098743486168403
1140910000	-113883.8887131599	-110940.83538092552	-2943.053332234388	-110940.83538092552	1087.6817721195375	0.046427180160433436	0.3673290120121516	0.0605563900466289	0.020586644338997772	0.04645417694280382	3.240896318421442E-4	1.2126004042387943	2.2017894682261043E-4	9.343823400022562E-8	1.1145383365645762	-2355.45828611615	158.15654777354376	142.68474653076035	356.1962195281881	1013.3740632617663	459.19289030163026	67	18	8	168	63	0.48268717021001517	1.2488068283158094
1140920000	-113874.25595127807	-110954.8598899301	-2919.3960613479717	-110954.8598899301	985.8728567885821	0.04027076642866021	0.36794508493272665	0.05368765556249485	0.015546729084877383	0.04235009466159825	3.3914799866481413E-4	1.1984526624977572	2.2926769474106975E-4	1.728420149134058E-7	1.4057349495888614	-2342.0561377468966	141.71388844568312	244.1749301826032	1009.9747205357874	963.8867469224363	634.8163107109582	85	9	49	121	60	0.48268717021001517	1.3095540610396457
1140930000	-113843.86470676324	-110912.06652196182	-2931.7981848014233	-110912.06652196182	823.0095972369559	0.045935786279024	0.3778784438209269	0.060594387491180915	0.01779186924822777	0.04573869696222153	3.440149510922642E-4	1.1985987896026964	2.3706708915770293E-4	1.8977287226035336E-7	1.4479156527644512	-2346.518932074029	130.46125154432733	234.43432590406778	681.6580833956481	993.7570241671802	664.5418043883925	77	11	54	127	55	0.48172354172445553	1.2801621409285284
1140940000	-113819.65488970467	-110900.55027809726	-2919.104611607416	-110900.55027809726	927.7963168365948	0.04166794128353137	0.350440548149416	0.06050967125430956	0.01745554933595527	0.040357830306579426	3.33556402351188E-4	1.2085240224875247	2.2093246611754362E-4	1.6804735289313457E-7	1.4153290805241108	-2350.7562102298543	126.68123910695405	227.8658783043502	523.8086803482283	983.3215432119912	544.7384584185659	72	4	55	150	43	0.4800790855113027	1.1837037031195297
1140950000	-113839.56295772608	-110905.66500539023	-2933.8979523358526	-110905.66500539023	901.4790577920886	0.04652624646972745	0.350440548149416	0.057372801801372386	0.01745554933595527	0.045516444483333744	3.386004576586696E-4	1.2336414425125433	2.1863035911673528E-4	1.4618492105902582E-7	1.3058246890698906	-2360.4466933357717	148.028789280358	179.0559495178345	374.6407877434339	1077.512684197117	594.8501575378897	46	26	41	147	64	0.48939212316090025	1.2429903669000104
1140960000	-113829.06015992878	-110901.3133390882	-2927.7468208405758	-110901.3133390882	864.5083508604539	0.04216792152496832	0.35476636304571296	0.0547947028568033	0.016936199480599615	0.0449734564710492	3.469980182932343E-4	1.1669031295429622	2.3017524137736902E-4	1.4717986440053796E-7	1.305405070479407	-2356.0935627594927	216.44802336912414	104.00720022833865	423.60855331682416	1029.395481866728	635.2518843194734	14	61	36	146	67	0.48676127589096513	1.4052157382742692
1140970000	-113833.87353978079	-110888.15145670318	-2945.72208307761	-110888.15145670318	878.9775993409936	0.045534637785289635	0.3834819679148481	0.06043405234288684	0.016936199480599615	0.04707873142467491	3.3896487888153344E-4	1.173070570833802	2.355726652879651E-4	1.7175309415592928E-7	1.3346593197540126	-2332.8220717785894	173.93021913366317	97.7200630010168	521.975732141894	801.2000875450275	566.7453023723967	17	61	13	178	55	0.48676127589096513	1.4154699630893839
1140980000	-113881.76572952994	-110932.07967601177	-2949.6860535181736	-110932.07967601177	910.9749726489811	0.045534637785289635	0.38529376241821334	0.06053481290454392	0.016936199480599615	0.03951286003774598	3.422280420116773E-4	1.172833348341134	2.3412491609780533E-4	2.966715916788877E-7	1.6610175541397372	-2332.7108638768086	250.97805762385502	94.04848915315402	958.8054967134232	1229.3134283537834	603.3876416031844	7	74	152	15	76	0.48528645832806144	1.37603569478745
1140990000	-113847.5681823043	-110920.08930858555	-2927.478873718753	-110920.08930858555	793.299738923237	0.04464499141334281	0.37851624233632747	0.0588359652202138	0.017826471443043536	0.046085425928004804	3.3197029300945086E-4	1.2448211547604742	2.2923106442748422E-4	1.561370161255055E-7	1.3474461554678876	-2345.130027429486	164.78827777110638	124.50198272074819	647.4467017571047	790.7890809712335	910.9951736261077	32	47	50	73	122	0.499474329619974	1.37603569478745
1141000000	-113849.31606089769	-110925.39683949541	-2923.9192214022723	-110925.39683949541	879.8710124543146	0.04345498204019601	0.3786615871999729	0.05766721438162466	0.01833101237262183	0.04478756053541874	3.377700467616865E-4	1.235438189608462	2.3020199828634324E-4	1.5865390921279035E-7	1.3341281900140836	-2334.9356554955675	111.1430474546316	407.15906991406194	742.3568841858347	1075.9846557631445	576.101905088973	80	17	44	107	76	0.499474329619974	1.368943210902467
1141010000	-113805.06891164288	-110881.04811762879	-2924.020794014103	-110881.04811762879	808.8743719910542	0.04398625055777732	0.35070618959479405	0.05766721438162466	0.017189308262695976	0.04430297038314292	3.380264301196768E-4	1.2349847693173746	2.487182785350251E-4	1.0675655450715466E-7	1.1408610188360553	-2335.2075631594776	131.9728613037061	647.2770932681616	1023.9471408642748	488.7585084078673	712.6169585359636	84	55	130	52	3	0.49921878613505444	1.3686171864262515
1141020000	-113842.56637942056	-110909.54288615022	-2933.023493270352	-110909.54288615022	956.2408511592307	0.04514724481860477	0.38629177737871595	0.0594910493318481	0.018963842466506235	0.04507337561087683	3.3325849606570106E-4	1.206411646825276	2.3337568681252465E-4	2.0330665236607024E-7	1.5284829874270154	-2353.4024492842377	139.79677784546044	188.70602817340415	898.743527530188	1106.2290668179487	505.94618729006254	72	17	137	21	77	0.48639428179138955	1.3029728033002177
1141030000	-113837.5314870471	-110916.7142828958	-2920.8172041513026	-110916.7142828958	1005.8520589247634	0.04514724481860477	0.3589817109416585	0.05607505991427057	0.01849121836214729	0.04507337561087683	3.458454582509688E-4	1.2793424013854742	2.3627286721034573E-4	1.4098482028272948E-7	1.2848045717994143	-2356.3584799375	166.8555582625277	709.5783033590235	1126.4186909304703	530.2310201766928	469.8898369645866	88	14	144	69	9	0.48639428179138955	1.3029728033002177
1141040000	-113816.17659792888	-110906.3188703332	-2909.857727595673	-110906.3188703332	974.2493128766191	0.040314034702594204	0.381792613221288	0.05927563766868653	0.0191973982948905	0.045577754138700834	3.378629628340366E-4	1.2026959998915558	2.314195490891616E-4	1.329608740627573E-7	1.2719074044313472	-2344.3518953597827	124.86926545447088	402.1627114323368	1016.9892100615542	675.5918943201746	532.4721919545119	78	34	141	45	26	0.4777733715001302	1.284001181150723
1141050000	-113821.65537031987	-110918.8668905065	-2902.7884798133778	-110918.8668905065	778.2100231381828	0.04152760458294557	0.37209761565645644	0.06098091901315797	0.017059645240732176	0.045577754138700834	3.5148065891121605E-4	1.2556912511439666	2.5017829044832114E-4	1.6665281477011578E-7	1.3557953372589815	-2340.8468749931235	155.439216208219	644.8992196897697	989.2153650400847	659.8352192663525	555.2609799109141	93	17	149	18	47	0.48192413814073437	1.2619223746944235
1141060000	-113812.76915033616	-110904.97456063799	-2907.794589698173	-110904.97456063799	836.0181036321959	0.04626680500957592	0.37209761565645644	0.05602903778731542	0.016953412201335245	0.043025031661447576	3.5442637468527415E-4	1.192756176824432	2.610807321764481E-4	1.1694277556163745E-7	1.1334156837331215	-2327.1451703600023	151.14641566819702	285.694317844795	1013.7645574631391	1241.1525467996887	500.6700818979034	89	13	105	54	63	0.47702804687773304	1.223555939193832
1141070000	-113787.97379369568	-110916.4047820657	-2871.5690116299843	-110916.4047820657	766.041907212707	0.04626680500957592	0.36626332847399246	0.05442007480062178	0.018253724843974473	0.04168715170608645	3.603738042126092E-4	1.2027881231093234	2.7041483208382834E-4	1.3421560525620106E-7	1.2503001633724717	-2327.2833941750455	148.1896783177635	207.69394078428556	989.2703375013824	417.68308132570536	307.8040466595886	86	6	176	45	11	0.4770384478297464	1.2357885210643524
1141080000	-113800.53053555025	-110908.02418690856	-2892.506348641686	-110908.02418690856	618.0029027254369	0.04129014494974962	0.36626332847399246	0.05913638629165085	0.015885112220474878	0.045376423600797425	3.6197030452788715E-4	1.247657548685352	2.7458420536477263E-4	1.4278590368641913E-7	1.2392171010894601	-2323.934813465528	153.43155152244182	796.826377389063	869.7248933143431	404.3011708205754	273.60725964160696	90	5	181	27	21	0.47599965339088635	1.2355117580059143
1141090000	-113798.45732122601	-110927.30965034019	-2871.1476708858177	-110927.30965034019	590.0785599750735	0.04185514993829022	0.35546055684596195	0.05913638629165085	0.01872780253499031	0.045376423600797425	3.7039247439889196E-4	1.1574798936648518	2.93034546405891E-4	1.3563424025944254E-7	1.1898851594319788	-2311.453747138898	154.26479314466692	678.1600133377397	848.1661568286457	491.62539798639017	351.299761357079	88	12	165	42	17	0.47774669330230657	1.2355117580059143
1141100000	-113845.1041631881	-110965.86969356891	-2879.234469619193	-110965.86969356891	602.9100567178425	0.04156376064915372	0.3596537444127484	0.055358745122873	0.018117078261947053	0.045376423600797425	3.5419399086886996E-4	1.1634861426955037	2.8580146202883714E-4	1.2268926383562042E-7	1.1433458915350148	-2292.362385258581	150.38838327943955	400.7205580671712	868.5101108673208	491.09688063125805	319.49664645014013	89	6	172	20	37	0.4827931778105779	1.2279157797015954
1141110000	-113821.1403674788	-110930.34057603491	-2890.799791443883	-110930.34057603491	559.4454730551137	0.04507145942276355	0.3596537444127484	0.05491282055071704	0.019044854589628693	0.044833065464434475	3.672200468760162E-4	1.2065676865171162	2.919104308127918E-4	1.424019734079857E-7	1.1927553595343183	-2305.3588409433355	110.4815499697808	191.53749526710155	1004.1253838886291	783.2822070663053	449.3735997577694	85	17	161	1	60	0.4729523686415678	1.2279157797015954
1141120000	-113803.65199797362	-110915.52861246678	-2888.123385506842	-110915.52861246678	626.8523183881771	0.04507145942276355	0.3576218505852941	0.0565858472960162	0.016104440142699863	0.044833065464434475	3.606384731088636E-4	1.1118907803501603	2.800520778510587E-4	1.4305579820134332E-7	1.2198199384686286	-2308.0663361823235	121.53033819589376	142.48848295825226	917.2090622504763	897.5509305899539	400.70326522331675	2	91	152	12	67	0.4751496149869261	1.2129040242554263
1141130000	-113808.86601956833	-110910.51114206466	-2898.3548775036766	-110910.51114206466	545.0407724791556	0.04275475668201906	0.3576218505852941	0.0565858472960162	0.016104440142699863	0.044833065464434475	3.8170987243560096E-4	1.2477268979370066	2.867425344310832E-4	1.8543965326944545E-7	1.2849629333826493	-2303.4625456217345	265.47947837646615	122.34284899303984	1053.2207631811664	1059.0900019240944	363.31421185400427	15	77	79	93	60	0.4751496149869261	1.2495273564673903
1141140000	-113777.16679290189	-110912.99150031469	-2864.175292587204	-110912.99150031469	577.32536926116	0.04275475668201906	0.3552956605229454	0.06269550199830472	0.016104440142699863	0.044833065464434475	3.881984609444832E-4	1.235017546884895	2.8325217367658505E-4	1.7128532847613648E-7	1.2983742991266993	-2307.901376410623	306.9935985591619	117.26890935743806	877.7564088851474	718.1131675163066	407.90389778580493	18	77	68	116	45	0.4866120661691505	1.3289593992322979
1141150000	-113812.40293731324	-110934.34955832943	-2878.0533789838137	-110934.34955832943	588.6081203684166	0.04275475668201906	0.3552956605229454	0.05878465826516842	0.019069074653840036	0.0406821827953819	3.873864501924505E-4	1.209580559789377	2.858970399385512E-4	1.9789894143366813E-7	1.3378023771655831	-2297.1405731756586	406.91916454665494	115.40514467924203	754.9440359967408	880.6407595728076	299.5741495638038	7	88	51	136	42	0.4676149713149413	1.2772063280168078
1141160000	-113802.4983878056	-110935.25932010714	-2867.2390676984505	-110935.25932010714	603.7146068617435	0.04318563780356302	0.34882870061344784	0.05660521528877503	0.019069074653840036	0.0438567515437216	3.8359917354292914E-4	1.2254019071265159	2.824298278527553E-4	1.6919066598408047E-7	1.2613806454110414	-2296.92748578297	153.39946913709076	104.03674946819658	537.0003252983939	1131.037521018682	483.52330912528	41	52	54	131	46	0.47821070799422355	1.2894058019719994
1141170000	-113791.4408992113	-110898.32848964584	-2893.1124095654723	-110898.32848964584	645.3691042261843	0.04295509601143167	0.3452292035310546	0.05885440112799733	0.015706439517355945	0.0438567515437216	3.8036853075619357E-4	1.1794316462934933	2.8301614622709676E-4	2.568884305951968E-7	1.4330010343597777	-2277.290180821279	407.5374323289351	96.4434091562449	505.5777961349655	893.7013847248979	434.83288710421925	6	85	36	145	52	0.468789543049813	1.1904447283901674
1141180000	-113865.80374617106	-110952.07997731681	-2913.723768854255	-110952.07997731681	620.2329325386562	0.04295509601143167	0.3627267532362329	0.054857110682575025	0.01926703805416497	0.044302910476808094	3.8453445246291285E-4	1.200666872494317	2.942236136434266E-4	2.826398179808201E-7	1.4264163873506865	-2268.6237103557523	552.4532328565596	102.70272726955048	392.8939938685936	741.0759340206779	437.2462252635767	4	86	20	154	60	0.468789543049813	1.250808051423543
1141190000	-113804.83482806984	-110932.6305668902	-2872.204261179634	-110932.6305668902	664.4403598205286	0.04295489483456209	0.3627267532362329	0.06121502582891027	0.017753910711290805	0.044194448411844826	3.889354523576187E-4	1.2029986754113504	3.019487045205737E-4	1.7452705395024486E-7	1.2393845782889328	-2273.5190080474063	193.54142657465056	112.74432222102874	380.69822619077195	967.2540311128536	455.2163788068537	5	84	43	115	77	0.46680810637391656	1.2156586109753338
1141200000	-113795.40333626268	-110908.1668321123	-2887.236504150374	-110908.1668321123	535.555024750891	0.05062978984293567	0.3869783516269905	0.06121502582891027	0.01846113358866292	0.044194448411844826	3.8495115784758637E-4	1.2161776151658894	3.0425241884583326E-4	2.1126225996118113E-7	1.3164726558968372	-2268.551673325892	347.291183415411	107.00103688396229	506.81044513784343	1038.6093454437596	556.6746175711594	12	82	47	78	105	0.46680810637391656	1.2012996713187254
1141210000	-113801.7920062173	-110935.5625729298	-2866.229433287498	-110935.5625729298	572.1716434434385	0.05062978984293567	0.3869783516269905	0.06622092125297958	0.018533143556686532	0.042736350829008396	3.7223204745143054E-4	1.1867050587157815	2.7839354678681595E-4	1.7103809871638604E-7	1.2821711162695313	-2284.3538536801393	323.4827718177714	132.6561358372903	368.6649979638579	972.3879991880885	724.0881530753767	6	84	41	69	124	0.49444857617932486	1.279162540774222
1141220000	-113815.33137009967	-110915.84055655639	-2899.4908135432793	-110915.84055655639	622.1816226062721	0.05062978984293567	0.360420393549919	0.05815101124028319	0.018360512733327568	0.045056201060053806	3.6382670330992086E-4	1.2233352798523172	2.873313426039411E-4	1.4015590131961408E-7	1.174683835798077	-2295.139077281972	1481.453227845255	105.99500021182159	400.8322006699248	876.1256478335374	566.6786275918959	6	77	49	72	120	0.4824578796725884	1.3025079824646342
1141230000	-113797.47735524391	-110902.77110455376	-2894.7062506901607	-110902.77110455376	743.3906772529939	0.05062978984293567	0.37794985893683875	0.06004335990624622	0.018360512733327568	0.045056201060053806	3.855019058415648E-4	1.1700704381497504	2.890327575256058E-4	2.065755532529648E-7	1.282680195528246	-2276.072537308771	136.86077401600477	96.68230078357296	661.0297514911255	965.6900195511739	378.1368919451269	32	57	83	75	77	0.4824578796725884	1.2608805706654211
1141240000	-113803.70021137227	-110926.5375805734	-2877.1626307988713	-110926.5375805734	602.8237051028657	0.04539460580895327	0.36502202195628836	0.05706933401843698	0.018360512733327568	0.042060819379316786	3.702786173529276E-4	1.1521344442619155	2.844491166256129E-4	1.562567962258272E-7	1.213826129903093	-2276.5927251535927	217.0495518645419	115.07240560817154	639.0199187935588	752.731153837524	380.1571740035656	13	78	40	141	52	0.4803958963775141	1.2608805706654211
1141250000	-113795.23121192839	-110900.63787141713	-2894.5933405112623	-110900.63787141713	589.5060593295948	0.044897833348410056	0.36502202195628836	0.059931957315804724	0.021274759275571965	0.042060819379316786	3.7788183000084664E-4	1.1720847448053893	2.9279140710271085E-4	2.183517647595405E-7	1.35674472083348	-2283.521799673572	125.8321531869693	89.20195320908803	509.4658335043877	920.0364983849972	333.6215250803149	51	34	45	145	49	0.47865919558423914	1.246255240806776
1141260000	-113810.83774683706	-110907.62921626486	-2903.2085305721967	-110907.62921626486	724.4517561162198	0.044897833348410056	0.36257891967486433	0.06056172195989968	0.021274759275571965	0.042649358954075366	3.8000641205799423E-4	1.1483564482239794	2.77875986794354E-4	1.5842555731057604E-7	1.174528687349897	-2285.7106813514797	88.07062021569863	296.8007889622125	572.5702428194317	1000.7588457705328	384.64321917696685	83	3	61	118	59	0.48364369148958647	1.2410375571104437
1141270000	-113804.53526433014	-110918.82423569972	-2885.7110286304214	-110918.82423569972	791.3844823816953	0.04534269313628348	0.35565469202473105	0.06077968933573069	0.01788169905187987	0.04172851681874584	3.704533391084018E-4	1.1770892926543473	2.687794774867201E-4	1.4037112260616732E-7	1.1680143253190052	-2288.258427900189	142.10665431959654	553.4540174063807	366.21234561375167	818.1815033788441	401.1165404694964	85	42	1	130	66	0.4819716452165268	1.2410375571104437
1141280000	-113827.65682813537	-110921.64915222942	-2906.007675905944	-110921.64915222942	750.7554800633387	0.04650080862170229	0.37981855256222974	0.057160626240065814	0.01788169905187987	0.04334794549709382	3.6070715752027687E-4	1.1466763354771983	2.625999299029528E-4	7.68543208976115E-7	2.5599678148279996	-2290.630828879033	106.70783447454342	658.8977485618617	663.1363652938642	951.4686843221974	425.89096648131414	82	30	45	90	77	0.4819716452165268	1.219876029790008
1141290000	-113854.91088251017	-110935.92703956303	-2918.983842947148	-110935.92703956303	862.7892589347761	0.04821448811445991	0.3688886082488689	0.057160626240065814	0.01788169905187987	0.047672279217186884	3.6002479385441354E-4	1.2010381973393283	2.575800089884594E-4	1.6211399881217575E-7	1.2213208171553764	-2286.748672094847	105.86573292185936	509.0555064515917	964.878599408024	971.1521174574634	559.2131269434633	84	34	20	106	80	0.4819716452165268	1.2193206254606859
1141300000	-113841.92425558461	-110937.26237701996	-2904.6618785646606	-110937.26237701996	849.2834907393762	0.04259969292237936	0.38025001486463444	0.06031823659956785	0.01788169905187987	0.047672279217186884	3.5468058074895604E-4	1.1283320411839788	2.595424726744438E-4	1.9972355365302877E-7	1.3746105059509852	-2298.139481385041	152.24974699569097	341.69729662201945	402.7672263205251	838.7800033658733	389.7816848099235	74	22	32	136	60	0.47995995070599695	1.2881523304629783
1141310000	-113805.15276188856	-110946.02318948708	-2859.129572401477	-110946.02318948708	801.1033932835846	0.04259969292237936	0.36829856265909017	0.05780697185925072	0.017735969064095736	0.04627570699886339	3.690403435673403E-4	1.15886449154612	2.645547703111729E-4	1.1985040162348515E-7	1.1096240324273812	-2286.4844853538043	177.61197921221753	125.17022323437726	428.25567528280766	705.7649381827346	527.8228805191253	21	62	28	145	68	0.47995995070599695	1.2883180312648363
1141320000	-113822.42551777206	-110941.29340870758	-2881.1321090644774	-110941.29340870758	915.0297792662246	0.04724378998136336	0.3519503317298402	0.05550015627174665	0.016147917233608807	0.04627570699886339	3.6577082614054336E-4	1.1949581688479023	2.3998842067610217E-4	1.2678681431873828E-7	1.1456919696617611	-2300.439142551489	509.4771844233542	121.20257888077829	443.1248986617334	803.0432987971049	582.746514680004	5	76	46	125	72	0.4784207839596006	1.1798059518369977
1141330000	-113831.46985389756	-110946.20708465803	-2885.262769239538	-110946.20708465803	1101.0977145325414	0.04724378998136336	0.3519503317298402	0.055794808746043936	0.016147917233608807	0.04510547642831305	3.9419691608783594E-4	1.1939494805587922	2.495590293681224E-4	2.6183782967875554E-7	1.405327974017291	-2275.10729972315	129.5957028788952	107.381174046556	319.9771717056739	742.8680563620782	582.3609483522673	13	71	20	147	73	0.4784207839596006	1.1798059518369977
1141340000	-113805.39289702493	-110942.05262514396	-2863.3402718809643	-110942.05262514396	1357.8105233150443	0.04447522557385084	0.3519503317298402	0.05858893210664473	0.01754529059799411	0.04032329144029075	4.186092146741574E-4	1.2513520284877055	2.479179349726722E-4	1.5842039210565664E-7	1.1253965108803545	-2277.8485432765	122.9493557102947	98.09039023177259	414.92296872647387	783.4516168569432	376.53828678127775	4	82	39	186	13	0.4591283328310636	1.194453142057232
1141350000	-113798.9328816306	-110916.59349506638	-2882.33938656421	-110916.59349506638	999.8980807474419	0.04614793820002786	0.3608348133209892	0.05858893210664473	0.017710531320625656	0.04571491853344047	3.8344561738501594E-4	1.164647815633972	2.459016409207359E-4	1.7405648816769956E-7	1.2213903502483012	-2277.733217363378	152.7441871152969	122.36676250878473	340.1270600731378	907.8231520169302	498.43948683835293	14	76	41	137	56	0.4808957314887921	1.3224960525989595
1141360000	-113800.92774973401	-110921.67775071274	-2879.2499990212673	-110921.67775071274	995.2370860380191	0.041123247638719634	0.35063051344950635	0.05858893210664473	0.016397899359884654	0.04571491853344047	3.715862281325478E-4	1.1527155983550181	2.3570782709565353E-4	1.912908407768847E-7	1.315693775863929	-2283.6092376108654	325.97184647704324	107.3386164924097	403.3367142182685	904.2441852573786	491.8989331025767	10	76	50	120	68	0.48020287458111344	1.1505380021475793
1141370000	-113797.64294433322	-110917.37094570932	-2880.2719986238963	-110917.37094570932	1249.4145522398533	0.04091942504178008	0.35063051344950635	0.05858893210664473	0.018093641164813688	0.04571491853344047	3.8680683708687313E-4	1.1899867272150375	2.2808950126096387E-4	1.905172776116604E-7	1.2785376101878123	-2283.324339295755	136.0994712573745	83.92178819145357	526.4961706263913	955.7789959536713	680.4163972942416	17	64	60	87	96	0.46872101049674475	1.2928251993312554
1141380000	-113817.39821708293	-110917.49128120062	-2899.9069358822994	-110917.49128120062	1158.0815094924105	0.04031754984534912	0.35136544667069025	0.059926096769962724	0.016614143828712895	0.044884329183781844	3.940414920388337E-4	1.2755889281628714	2.3396888058994762E-4	3.7500493257731733E-7	1.634599792512531	-2282.1477958869705	127.85233232582902	254.1930630695022	522.0684655990916	905.9071352103824	430.872926940855	76	17	55	137	39	0.486547122560507	1.2928251993312554
1141390000	-113815.05046948088	-110917.52614501107	-2897.524324469802	-110917.52614501107	1090.2798881454346	0.04154509374581119	0.35420718199775236	0.060857361372167164	0.020568641836330386	0.04508326041506568	3.8211049029805727E-4	1.1644425553576525	2.2889799921447693E-4	3.2806316338303865E-7	1.626587927754122	-2291.9295749406574	113.07943883668362	389.71532018614084	593.1657100610777	853.2293270930512	563.9781494871535	78	8	63	110	65	0.4860905069779842	1.2784048952039644
1141400000	-113836.23136071519	-110927.3899718287	-2908.8413888864898	-110927.3899718287	1037.5389560194897	0.04300304316839615	0.36939902246995865	0.05817060407058436	0.017704057588430782	0.045603717006099116	3.7987332383959883E-4	1.1574325542037744	2.2587572330015358E-4	1.7760179715945322E-7	1.238835870096572	-2291.0431825994197	119.68174133961644	538.8934117522966	947.4964454551733	1062.6683407147825	566.6793669962719	82	83	2	127	30	0.4874873473190153	1.2784048952039644
1141410000	-113782.32125711461	-110902.09246872248	-2880.2287883921313	-110902.09246872248	1135.4865112076457	0.043806142413518066	0.3432213648072648	0.05846708400507983	0.01812247768396222	0.0437702122509084	3.7829681172547446E-4	1.1561544375668786	2.2024442857303524E-4	1.4023529996100656E-7	1.1538546571953538	-2296.43380484253	123.7833473029252	357.92894242604643	467.65889008874933	858.129707486505	419.0184418180369	93	46	4	130	51	0.47016927688967464	1.220791273150405
1141420000	-113869.11642589264	-110943.60326425839	-2925.5131616342537	-110943.60326425839	1417.737551757457	0.04446701204201188	0.3401697377026204	0.062320551187964326	0.018492513999030406	0.04258361606879848	3.776329620750192E-4	1.1994838730097637	2.053569984628248E-4	2.2458684867319003E-7	1.336724724365715	-2299.1825503640584	121.40327697864252	154.55110025069501	421.9468239592718	863.2402543648877	593.7550363238424	64	24	52	140	44	0.4789256869762425	1.2439089537608292
1141430000	-113815.85054985716	-110904.68991970112	-2911.160630156038	-110904.68991970112	1356.785404312677	0.04446701204201188	0.35845079557979537	0.05816099842635775	0.0177530494803589	0.04258361606879848	3.6489582678701505E-4	1.2103577476204554	2.0555539191151898E-4	1.716911090996797E-7	1.2644960043199767	-2301.962713629278	123.79995563683208	133.106816786819	674.5170101452295	862.7942327703751	531.4360656537189	54	40	45	127	58	0.4841933809007841	1.2439089537608292
1141440000	-113817.32923816473	-110899.0417189142	-2918.287519250527	-110899.0417189142	1245.9667311923586	0.043984986925639485	0.3572843761532224	0.054239122775943026	0.01665951689853447	0.04258361606879848	3.721004602082936E-4	1.2141297230450723	2.1666884523130638E-4	1.606213933714398E-7	1.1691896629799117	-2285.4053692212847	98.81486743813508	325.98598441561575	693.4327871626001	892.9911009366823	487.1616577032839	83	8	80	100	53	0.47444788095570606	1.2041243719340156
1141450000	-113808.9452891147	-110909.96965265724	-2898.975636457463	-110909.96965265724	1229.2263926568396	0.04363475301936686	0.35796904156146336	0.05713045316252906	0.01823979454671978	0.04947159352710857	3.8154296559496397E-4	1.2282867617022144	2.1688565929086614E-4	1.9565597861568524E-7	1.3183387876658794	-2299.8943380109854	165.30246347510726	628.5341550631772	967.2008928862543	724.6019653281521	929.759528359942	97	33	139	21	34	0.474114174313896	1.2350733340254778
1141460000	-113836.05734504247	-110926.51217252825	-2909.5451725142175	-110926.51217252825	1220.377441000632	0.04556577139046136	0.3686966322227566	0.058263569036493254	0.01840693182946604	0.050749141419739595	3.6378895832926814E-4	1.186145112472829	2.171472626317841E-4	2.6410662122539936E-7	1.501027627802094	-2287.8346792391553	99.74285809057254	209.81498168942932	668.5668668820242	606.5209207259402	750.0393772566867	81	17	145	28	53	0.48788831401492744	1.38769132690996
1141470000	-113816.23862172183	-110916.4194276584	-2899.819194063429	-110916.4194276584	1143.8227801615392	0.04556577139046136	0.36837036076997715	0.056925816797481744	0.016809230539157703	0.04373773436784678	3.677327512780611E-4	1.1866617394683907	2.189695349311101E-4	2.940431820384106E-7	1.607667445765775	-2307.726128146795	117.8324386180079	187.82327839691527	832.4014274708102	644.4831659709545	505.3957148562508	87	6	168	45	18	0.48788831401492744	1.2438221553178117
1141480000	-113825.07472072358	-110913.6444337072	-2911.430287016375	-110913.6444337072	1162.6206434488836	0.04556577139046136	0.36071681827269686	0.056925816797481744	0.017204535104016018	0.04373773436784678	3.76649644097873E-4	1.1738588156685799	2.3273638332632892E-4	2.0737094954605648E-7	1.3125788938927885	-2292.9223842438523	114.15889327335675	218.65053533716124	762.7332378178397	492.96442464696287	448.4005284274607	68	26	200	26	4	0.48064028293428196	1.2438221553178117
1141490000	-113867.71007857319	-110935.25512055875	-2932.4549580144335	-110935.25512055875	1117.6321721046672	0.04556577139046136	0.3714376418252236	0.057318544501631825	0.021923643297649446	0.044376284851757396	3.663041158444723E-4	1.2123077854747177	2.3305157556627705E-4	2.0731956344029173E-7	1.3071264082937202	-2288.921607114506	134.49640511455243	202.82702700825405	705.1567217588547	598.8841066624666	539.9784685993421	74	23	171	51	5	0.4829913720929768	1.3680204125506754
1141500000	-113830.34306329342	-110926.59391119947	-2903.7491520939566	-110926.59391119947	1133.030118273451	0.047936970303982626	0.3714376418252236	0.05685548863328289	0.016797267440757147	0.043374653735935506	3.8322204663787933E-4	1.235430792970498	2.3303232204021352E-4	3.019501982206049E-7	1.5121377120408344	-2282.356395231847	114.78048369316772	208.0209950588174	805.5469654337564	508.20440332665584	460.81232494202106	77	21	169	52	5	0.4838780891023252	1.3798291784533567
1141510000	-113821.24166853026	-110911.32475425783	-2909.9169142724236	-110911.32475425783	1087.6264509134805	0.04541258322456509	0.356832084724553	0.056400891464636865	0.018947681737269958	0.043374653735935506	3.720383843436636E-4	1.250999348202023	2.246210023412005E-4	2.491104887036162E-7	1.4442846131146074	-2285.652316113378	92.1323709495004	189.39075135259108	452.50643838647756	745.9880762576587	608.8453264373077	70	22	18	189	25	0.5024930886355007	1.3898781882677018
1141520000	-113858.37043845837	-110920.82152152159	-2937.548916936777	-110920.82152152159	1016.0624663743748	0.04334575160251278	0.36287657162179277	0.062443010523695074	0.019932510598547015	0.043374653735935506	3.6438084017747884E-4	1.1961824944365023	2.2357156769730528E-4	3.6244239850705327E-7	1.7300309711878357	-2311.3229092050856	96.07890637071523	94.92473804574972	238.43099816193825	797.3509603336328	760.2461818118139	55	26	22	167	54	0.48988847372637695	1.3535020051212014
1141530000	-113836.07268879598	-110922.83428969384	-2913.238399102131	-110922.83428969384	1095.8853150930447	0.04723819193851848	0.36287657162179277	0.05861953970805385	0.01759392900458551	0.043374653735935506	3.5329568300729455E-4	1.2100651883156548	2.1366563558086643E-4	1.6712485507429724E-7	1.319713709993095	-2320.726260470171	306.54125311634164	100.13327288515586	299.89352197058577	726.2639884659619	596.6258781405999	13	62	20	148	81	0.48988847372637695	1.1931510312479436
1141540000	-113802.50243492892	-110903.15878434364	-2899.343650585277	-110903.15878434364	1285.7555596773022	0.045511613589842556	0.36287657162179277	0.061924756244801926	0.018285218200120308	0.046725370535441936	3.685261488519968E-4	1.2107632447928376	2.1210133750629613E-4	2.1133949605869288E-7	1.4175206981986657	-2320.248285996075	191.52908139733483	143.69332646506865	590.8811410059172	893.4303339588455	837.1341289281675	11	79	38	135	61	0.4805122448793737	1.2903580651602402
1141550000	-113832.3598530754	-110918.55930381609	-2913.800549259303	-110918.55930381609	1118.9280524543206	0.04436606451050348	0.3640986355707178	0.05628789688053127	0.018285218200120308	0.046725370535441936	3.623110558525647E-4	1.1734097490205582	2.2351646046963914E-4	2.1679199957127607E-7	1.4187160844935711	-2320.895031773106	152.99988897762012	139.52130628875884	625.3783002692236	840.6118402326722	733.5475579866262	24	61	27	84	128	0.4805122448793737	1.2413904883373807
1141560000	-113802.79902721995	-110890.90711175693	-2911.891915463029	-110890.90711175693	1006.6028720210458	0.04436606451050348	0.365294520071237	0.058109601594679886	0.01738200226635069	0.045050726475519345	3.547539050348068E-4	1.237522732829402	2.28081374128461E-4	2.820810388149381E-7	1.569740111126446	-2300.7687947093596	259.9128593866271	100.66725654243476	170.89489331662685	787.9076276725023	653.4120708688866	13	64	14	98	135	0.4805122448793737	1.2713455762064618
1141570000	-113800.49283273229	-110912.91820503082	-2887.574627701473	-110912.91820503082	951.5176068524861	0.04557679553954254	0.368001514629687	0.05805175407483031	0.01738200226635069	0.04607015226057277	3.7168255418616253E-4	1.2749525576888971	2.347890551747648E-4	2.0585046630559972E-7	1.3871644912056562	-2310.139012658828	201.32645911963257	74.88983992943156	242.5923668743874	726.5760725018139	784.5818481114486	26	29	38	95	136	0.47779424471872983	1.193469921218843
1141580000	-113811.33497207495	-110899.25786326274	-2912.077108812206	-110899.25786326274	1008.808360916721	0.04557679553954254	0.368001514629687	0.05805175407483031	0.01738200226635069	0.04607015226057277	3.6987767375604787E-4	1.2488934739402031	2.282086620622742E-4	1.6382894542500073E-7	1.223883654350357	-2304.6093832296683	126.53480330858626	88.0191387166625	209.1054103190825	734.1305591324759	746.0916207729547	51	9	37	71	156	0.47779424471872983	1.271007811294994
1141590000	-113843.00669168844	-110910.34752002786	-2932.659171660581	-110910.34752002786	1080.2310227015923	0.045286018298242206	0.36837919632047245	0.05741097518872397	0.017069348065044072	0.042804862135489195	3.712892818172203E-4	1.258102846413604	2.271864414613239E-4	2.0339901600244317E-7	1.2892255822234504	-2305.689129801193	109.92620597752313	168.93767161008003	267.32789068961256	882.2422693603393	624.2522775871033	48	43	1	30	202	0.47779424471872983	1.1740612994795225
1141600000	-113840.00264037472	-110916.03531208368	-2923.9673282910344	-110916.03531208368	1155.0747897818953	0.04701923091640588	0.3552518878270014	0.05741097518872397	0.017069348065044072	0.041831535317835455	3.6037331884431877E-4	1.182767275631491	2.2499088700162447E-4	1.8905722635864044E-7	1.2903554260935133	-2293.531764518455	138.7867071806695	330.4306287970579	530.045467058334	729.0046237499898	664.6944090354332	80	4	44	84	112	0.48034646511258294	1.2528608085017827
1141610000	-113841.05048086053	-110910.92369401241	-2930.1267868481245	-110910.92369401241	1097.9070789024734	0.04701923091640588	0.3641618894838044	0.05923537818536828	0.018353342580890546	0.045879393314845134	3.546553163626786E-4	1.1807089107740485	2.226593664989458E-4	1.9202587056864454E-7	1.317390795322529	-2298.5619513692623	108.06027245121399	81.8698595244346	322.0006378491747	712.3400742766376	780.2401849397074	66	12	28	52	166	0.48708346932708885	1.3064455605736913
1141620000	-113815.61860986716	-110909.55559370265	-2906.063016164511	-110909.55559370265	1113.8898511837745	0.04280647902840534	0.3552697788029432	0.05923537818536828	0.017967978896364967	0.045879393314845134	3.646295583577719E-4	1.1770632817916178	2.2908784488046108E-4	3.04165781047429E-7	1.5656800059215492	-2287.9005048045706	134.13414738617743	82.24284127998159	81.8111455822703	206.02463875908512	804.5560535029463	31	34	3	33	223	0.4669745286785507	1.2149499147845757
1141630000	-113834.5366694504	-110923.27991317675	-2911.256756273646	-110923.27991317675	1200.3051578253987	0.04486132697582761	0.36568690957804845	0.0609257323719623	0.017120625814194285	0.045879393314845134	3.6717702378232734E-4	1.2242225285589639	2.2582569053124037E-4	3.703083288039469E-7	1.794123355974869	-2308.640296042158	342.395093381811	129.43501940131742	256.05095735807583	689.841880388738	726.8259636060105	10	67	12	2	233	0.4830682870604011	1.3251042549266492
1141640000	-113795.91408179243	-110898.8670802739	-2897.047001518525	-110898.8670802739	903.2681793219341	0.04486132697582761	0.3639514509927962	0.058372536519798804	0.020044058096384394	0.04467658907849357	3.5156202952482907E-4	1.2063027715873968	2.2747485253904115E-4	1.6891920991817275E-7	1.3096275777555404	-2300.2922007011293	185.97780962106978	105.92019621878633	196.9849324026935	716.2958189132792	761.6959282081331	10	70	13	46	185	0.500619626385129	1.3100333816923542
1141650000	-113847.36712263488	-110936.01948609103	-2911.347636543858	-110936.01948609103	1129.7611724993374	0.04273554140986559	0.3639514509927962	0.05947791665060112	0.01904089236154106	0.04467658907849357	3.7336481040794507E-4	1.2598359146430458	2.2662674123748912E-4	3.293592085688837E-7	1.5940643809195352	-2296.231266778278	139.26473315048472	92.14724451800657	402.1517845324885	652.9410191477876	689.0914518061699	49	29	26	48	172	0.4959591287398522	1.3819235829770098
1141660000	-113812.24602936016	-110928.368177366	-2883.8778519941584	-110928.368177366	1022.4208978327351	0.04273554140986559	0.36357456370768665	0.05947791665060112	0.01954741309154979	0.04549443623154641	3.558987852151259E-4	1.2395531774123967	2.2499651697438337E-4	2.2051335355769392E-7	1.4620726638134278	-2302.2774669983714	135.66062439876399	115.4526749488095	249.39496391924143	614.8766914179305	823.5683450807106	49	38	9	80	148	0.4959591287398522	1.3050477384971504
1141670000	-113864.09658212343	-110939.15307668952	-2924.9435054339133	-110939.15307668952	1254.563766075198	0.04273554140986559	0.37050954555291055	0.05962215887298115	0.01954741309154979	0.0419325613958488	3.691069205383476E-4	1.244253412892814	2.3161080823853118E-4	3.0264072060843174E-7	1.5034184842022402	-2285.1624663874973	646.1356351198827	112.23238748505914	46.823628379213076	197.3106112655703	728.6921555509363	4	79	2	17	222	0.4919821735486163	1.3415759241231533
1141680000	-113835.55102095468	-110933.68425834378	-2901.8667626108977	-110933.68425834378	1058.4571838568907	0.044784503259896156	0.3559192409103534	0.05884615249903211	0.019679389926247924	0.042218729530156915	3.558335503062475E-4	1.1662645334949913	2.2964511667857463E-4	1.9194635543615877E-7	1.3284877334312513	-2285.924434205473	298.194445515924	98.54519311749179	93.1444935385417	721.1914079431501	824.0467822566357	16	24	53	68	163	0.4919821735486163	1.387450365395698
1141690000	-113841.12727324478	-110938.82586901818	-2902.301404226598	-110938.82586901818	1033.9734381941785	0.04407322306286308	0.35753622169287863	0.05610239493049037	0.019679389926247924	0.04615666355643546	3.576019701913173E-4	1.1937791941851534	2.2750440295151076E-4	2.090010325312492E-7	1.3808800780958466	-2297.85930132812	291.89204538074097	183.42053227582417	116.77423214774514	197.59621524539222	786.9590952639072	3	12	70	7	232	0.4919821735486163	1.262167513431162
1141700000	-113856.3141991596	-110960.57850045126	-2895.735698708346	-110960.57850045126	968.2359977093587	0.04407322306286308	0.3719949310800582	0.058532453169037095	0.017602099290114425	0.04615666355643546	3.6625241520122487E-4	1.2019705707284067	2.3970862333711442E-4	1.8363535074923155E-7	1.3100708022932268	-2301.19126601203	263.79643101811996	158.071817038406	135.71327593200567	191.47136486932203	715.0437294041651	11	4	73	3	233	0.4757238122437213	1.262167513431162
1141710000	-113867.48956847595	-110941.0166082405	-2926.4729602354505	-110941.0166082405	913.7412163459128	0.0485740705258211	0.3749523424654748	0.058532453169037095	0.018105625014702014	0.04405081632217667	3.6475665140605815E-4	1.2040657389810385	2.37460240614571E-4	2.28087967693868E-7	1.358906980562602	-2285.55888521661	162.3992634349167	127.43485129376505	92.74626123405073	300.00193602872264	686.3477915008151	12	39	41	6	226	0.4757238122437213	1.1883737213164627
1141720000	-113845.37020862146	-110940.48492388021	-2904.8852847412422	-110940.48492388021	1038.2578861541303	0.04184141163449007	0.36217307619762035	0.058532453169037095	0.019879458914085317	0.04405081632217667	3.732084811567967E-4	1.2534380363997204	2.4057691674714323E-4	1.9857260630715017E-7	1.2792935586661855	-2272.6878301791894	546.1757402992101	80.97415503074082	104.56572367514593	338.75992715466634	797.3886406808805	11	18	64	17	214	0.4747642091239517	1.258155496434103
1141730000	-113847.20296942115	-110936.346879721	-2910.856089700162	-110936.346879721	1372.9112432357067	0.04083475458923478	0.36217307619762035	0.0551514853400279	0.018386566331217585	0.04405081632217667	3.7046241695928373E-4	1.2295857600960676	2.2039831917754576E-4	2.0381826903758013E-7	1.286595152237354	-2280.733540021423	233.21278627703325	75.46056677655052	141.67200620858324	393.98968299982005	798.2075353372875	14	15	64	22	209	0.4753133962837752	1.258155496434103
1141740000	-113838.58784615032	-110934.36488153996	-2904.2229646103515	-110934.36488153996	1190.0922397082136	0.04217578280195746	0.3530062137816885	0.0551514853400279	0.017925111841188113	0.04098163227712888	3.6228354616798023E-4	1.2241360525451774	2.255351532421131E-4	2.0778550303886944E-7	1.342698520662314	-2275.3389517813266	224.35278199758582	39.3969734396308	101.12914509311082	379.3254230231833	765.1649805773732	14	9	68	21	212	0.4753133962837752	1.2004577179065425
1141750000	-113869.91173085067	-110966.30311542137	-2903.608615429296	-110966.30311542137	1183.1667249708973	0.04193964035592065	0.3465537478756272	0.0551514853400279	0.018165705691379538	0.041213722281507874	3.900172175136289E-4	1.231846317089617	2.3980004547624758E-4	1.97497504991557E-7	1.2342543245332964	-2274.4272652135032	242.02238593243823	249.68984725604628	119.19594972974211	330.993656067528	751.9745184278288	8	3	87	31	195	0.4753133962837752	1.2004577179065425
1141760000	-113848.19497091399	-110961.33565662232	-2886.859314291661	-110961.33565662232	1248.5945325970545	0.045849319293100446	0.3718073693229024	0.06139176359588256	0.017672196886093623	0.041213722281507874	3.8075434339289433E-4	1.2442407906334578	2.2309480461394604E-4	2.261026687286351E-7	1.3834552387185635	-2286.863527621786	345.4386085550489	162.0250730332649	94.58392819242569	423.12076051435787	734.2911304870584	6	53	37	31	197	0.4753133962837752	1.2004577179065425
1141770000	-113823.09581144886	-110939.50783353182	-2883.5879779170314	-110939.50783353182	1227.8347728213673	0.04204701370930344	0.3430990889262432	0.05634880581868024	0.017747690793187512	0.041213722281507874	3.8169390273171713E-4	1.2114777802599728	2.3297141113368057E-4	1.841310921017206E-7	1.261263655865661	-2279.961384120529	162.32597736362473	148.1212270169047	102.99961227725848	831.4190970428662	661.0056273377928	12	39	45	101	127	0.47199934031844315	1.1822245984257171
1141780000	-113806.50809664026	-110941.5365349519	-2864.9715616883614	-110941.5365349519	1193.232183536986	0.04204701370930344	0.3399126249400319	0.05928048201335007	0.017914558040786236	0.04390281973213136	3.9025698769501856E-4	1.2713174628899568	2.3252448118528968E-4	1.6034110518230974E-7	1.2401115656669224	-2303.5762616120523	165.25857482512515	103.28436291958887	240.27666642434113	781.411639592607	457.1448608234342	49	40	8	179	48	0.47513872498355797	1.3034884010706662
1141790000	-113807.95133385161	-110935.70288137962	-2872.2484524719903	-110935.70288137962	1173.3621700473038	0.0452438186151738	0.34303524959990056	0.058565649540008646	0.01682105016311156	0.04409244938407303	3.8495690574906244E-4	1.2399750692520473	2.321912968036281E-4	1.9734131088288087E-7	1.3687895868318922	-2312.3593384150195	397.2219241897078	141.34076802172183	175.3194505488269	774.9952565308404	709.0636191193822	9	63	25	135	92	0.47930238984050594	1.3034884010706662
1141800000	-113805.46411459158	-110922.76243849067	-2882.7016761009163	-110922.76243849067	1131.6668324759833	0.0452438186151738	0.3488267896591031	0.06081128617339356	0.01682105016311156	0.04547573112510904	3.7873280891446596E-4	1.2444644422769504	2.359437718040544E-4	1.8745109499649273E-7	1.3093860780548257	-2303.1509609020986	214.8224066419231	125.474365841215	181.6018732092555	847.689645370214	475.00309517938837	24	37	38	142	83	0.4912781216281977	1.3615172088975023
1141810000	-113810.43280289677	-110920.7382284017	-2889.6945744950863	-110920.7382284017	1146.6826499287383	0.046618933141637606	0.36170243697439225	0.055570052078846785	0.017238160236241775	0.04238777284343539	3.8620148253145676E-4	1.2352526426591983	2.4048932187008878E-4	1.9462813314756716E-7	1.3367232593227347	-2310.733582471998	212.01906446845595	161.9601928164404	709.3254450599029	932.9179249506303	676.2487748606482	9	82	24	42	167	0.49523074130915345	1.2837139994802078
1141820000	-113776.91147625733	-110903.00674205468	-2873.904734202644	-110903.00674205468	1048.490328163372	0.044537319022957315	0.36490013148069006	0.056422424431430494	0.017238160236241775	0.0405986258879405	3.7278677721887065E-4	1.2178741412005607	2.351094347820461E-4	1.4285637681744882E-7	1.2411637660097894	-2317.6949625983716	285.98301030800525	132.34588861615455	580.2336710393638	1127.9023500163469	693.896579529253	24	65	37	32	166	0.4958618269389572	1.2837139994802078
1141830000	-113788.71040415703	-110909.92125722436	-2878.789146932675	-110909.92125722436	1144.395815883138	0.044272965660304565	0.35651763493847455	0.056422424431430494	0.017212784710267173	0.046133733252424744	3.85149167481314E-4	1.1691335925545758	2.2646503457068233E-4	3.252887132268745E-7	1.7212353281112387	-2329.1888733319543	332.6285715834992	118.93563831995016	476.09317939102857	816.8959711885543	680.3319691354562	10	80	31	59	144	0.4958618269389572	1.3129853619503251
1141840000	-113790.6535324499	-110917.7823672641	-2872.8711651857984	-110917.7823672641	1351.8011423039882	0.04633037894660214	0.3629262845541237	0.056422424431430494	0.01972613801160499	0.046133733252424744	3.7238936750440916E-4	1.2278820186947321	2.0823288935871797E-4	2.2244187209170666E-7	1.5031781135313678	-2330.057960890711	175.33439487817074	153.88305996711495	487.4170136926793	1003.3405904221391	700.708736362195	29	55	46	83	111	0.4794751252041562	1.2356158304481697
1141850000	-113814.31236916261	-110923.84080529302	-2890.471563869596	-110923.84080529302	1293.2075625400785	0.047172403741091135	0.36150303888012075	0.060477197342665504	0.017739740117014964	0.0450854121156783	3.630188375882629E-4	1.275676548655594	2.144395236223461E-4	1.4249153277885214E-7	1.22896070199935	-2309.3600705192753	167.6215721651554	319.5585046451938	1156.2484633634388	1766.4215590275553	734.4398755109454	86	50	18	34	136	0.4794751252041562	1.2209626009357315
1141860000	-113797.0793357862	-110904.88133992742	-2892.1979958587767	-110904.88133992742	1620.4575071388053	0.04621078264221447	0.36150303888012075	0.060477197342665504	0.017739740117014964	0.04354861675195093	3.814963588075108E-4	1.189534139962367	2.0759690500187438E-4	1.9529361888891477E-7	1.336501596408959	-2309.2496427120836	138.64297315559028	482.00057750900936	1418.9236793491073	1112.7283059871934	699.7238251385671	87	41	25	53	118	0.4794751252041562	1.253854915700475
1141870000	-113775.97387073688	-110888.6618239352	-2887.3120468016878	-110888.6618239352	1598.3359795643112	0.04621078264221447	0.36462730291858536	0.060477197342665504	0.018091831709308042	0.04525586731275239	3.806666343581354E-4	1.2533174794827593	2.0425048840525445E-4	2.817925376024668E-7	1.5332078341538096	-2302.629611543461	139.95852488777385	387.9210419083054	216.35226437572894	1080.3232584720226	670.4652701934772	93	11	13	67	140	0.4794751252041562	1.1926404491085245
1141880000	-113778.5142802544	-110900.5176934616	-2877.9965867927963	-110900.5176934616	1520.0066783062343	0.04229809531486977	0.35605996127024586	0.058256270708697225	0.019212533391480168	0.044546740868995974	3.861384324176569E-4	1.204725178526579	2.1049381782049247E-4	2.230146167794914E-7	1.3759275209201656	-2289.437189243699	120.80817221689715	286.4785828726215	795.2407389726619	1540.253793785391	742.2479384849732	82	36	63	9	134	0.4699238977828849	1.2647063371637146
1141890000	-113823.25929569975	-110901.41715413406	-2921.8421415656944	-110901.41715413406	1650.1478767535878	0.04486618880410394	0.35605996127024586	0.05722638149901993	0.018403867215572703	0.04372115215375599	3.892831904090637E-4	1.248799735887382	2.0843181952854837E-4	2.609288762368744E-7	1.3823623480494764	-2297.06074473507	108.02722420628275	235.3512131956157	639.004212639585	1125.9735807329785	642.872524534158	77	12	51	48	136	0.4699238977828849	1.3186694095122333
1141900000	-113813.70774564304	-110932.25912855398	-2881.4486170890586	-110932.25912855398	1587.729331935218	0.04245194541075613	0.3527652818856572	0.05756192744148016	0.018574846170562768	0.044418553994262845	3.814088952591782E-4	1.2075124873850571	2.10618983326573E-4	1.4268684062654901E-7	1.162513952571369	-2296.991221976666	116.77150091613417	463.71930379308105	896.9940573228297	657.4802841306991	746.9673730206714	89	63	14	28	130	0.472471258142783	1.2216582228018509
1141910000	-113804.54545400631	-110903.13461559283	-2901.41083841348	-110903.13461559283	1474.9485819665445	0.04114261772092259	0.3527652818856572	0.05866658599875447	0.015409087394007835	0.04163780651193271	3.6631998902743844E-4	1.138670512853295	2.1590262355962678E-4	3.2625734429731927E-7	1.6427812148626042	-2275.8672831778913	134.38952651720993	675.1134108998134	1639.0493216980342	766.957217845077	393.14864775645174	91	70	13	88	62	0.48242271994909064	1.2216582228018509
1141920000	-113835.90877331789	-110914.3660605966	-2921.5427127212965	-110914.3660605966	1394.9253505445477	0.04328089644847091	0.352414069984414	0.05866658599875447	0.016351256342718046	0.043779946462759706	3.6583455831235766E-4	1.1488401760427573	2.155912719632044E-4	1.9827416033077014E-7	1.2689699248398094	-2276.9408739658747	129.38260647574543	686.2709733669002	891.0424329828069	754.8898749763284	510.04908710063097	94	81	36	44	69	0.5052274461401345	1.330632170995399
1141930000	-113841.91143621418	-110910.09626539232	-2931.8151708218716	-110910.09626539232	1465.876735745069	0.04328089644847091	0.3583233484797039	0.061185649044960363	0.016424022316687263	0.0423274800079384	3.8102903872229264E-4	1.21190247011495	2.1531061218169452E-4	1.5731649006562958E-7	1.1297773580670318	-2288.804140099629	164.28086361450872	767.8183046084376	1163.2423357291188	1218.6461075112427	523.6840924735764	92	84	45	1	102	0.4927600301080119	1.3936574644649942
1141940000	-113842.76748221228	-110925.95469042167	-2916.8127917906063	-110925.95469042167	1438.7256972183384	0.046871038854780535	0.3641310493532383	0.05931740256463657	0.018086817543961044	0.043864631280143423	3.7628775053200736E-4	1.1313525847874992	2.3081875707291912E-4	1.9009058595268597E-7	1.2142331012974397	-2263.7304552365754	140.2204120838395	293.3250522076872	750.9287140506935	541.7691046824849	474.65333118720696	80	16	103	32	93	0.47281590407200885	1.1803873174472481
1141950000	-113803.31418667168	-110914.09032042352	-2889.2238662481564	-110914.09032042352	1249.5220746391128	0.0452216971425154	0.3587020882346351	0.05848550752629203	0.018639881071098565	0.04649248230162731	3.863938549403661E-4	1.1660241448211481	2.3582812565035914E-4	1.4437704896637646E-7	1.1152749638825001	-2280.197993958955	158.740185875916	521.9984488301501	737.6313128342714	445.66244903178585	648.2324181439227	95	51	119	38	21	0.47208281083539155	1.187358991582558
1141960000	-113807.60475912239	-110933.54478114459	-2874.0599779778026	-110933.54478114459	1280.97381134124	0.04404401868139985	0.3587020882346351	0.05848550752629203	0.01705496489456657	0.04349844744497408	3.9419893923651973E-4	1.207083985097274	2.3366099217312527E-4	1.7687511384699503E-7	1.2092361580333848	-2275.5536414255653	135.48441730529487	390.46029190313664	756.5666251621482	727.6313790774998	572.8039154632794	80	50	104	38	52	0.4879278017014677	1.2718410786187075
1141970000	-113811.24724767238	-110917.79454076591	-2893.452706906471	-110917.79454076591	1517.0462939561507	0.045605229813268734	0.3587020882346351	0.05926638812283135	0.01935983390859747	0.042600369627623244	3.892595190651294E-4	1.1740125843980276	2.3204111976295435E-4	2.483695768934951E-7	1.350445420370173	-2251.8166346566536	148.39599718388925	447.470075481299	801.4329182040931	403.6420422883068	339.1237923706103	85	64	76	76	23	0.4879278017014677	1.3010295354956494
1141980000	-113834.06018847656	-110924.58960475247	-2909.4705837240863	-110924.58960475247	1428.5311508996108	0.04259883775210182	0.35339450572147535	0.05926638812283135	0.01935983390859747	0.042600369627623244	3.997190792761765E-4	1.1915904676530908	2.4050424837077655E-4	3.3278389758351723E-7	1.4659690083595458	-2256.3430528567437	158.4287103627067	486.50243766394857	772.1815913790844	284.70545416386756	376.7017262696251	91	62	116	34	21	0.48619305572514526	1.2646139848584272
1141990000	-113818.99264001624	-110919.29822610076	-2899.694413915479	-110919.29822610076	863.5132913191918	0.04526262840966262	0.35968028124406004	0.05926638812283135	0.017153551601581017	0.042600369627623244	3.960197785305811E-4	1.2430576618994782	2.710845146026723E-4	1.8910225280109555E-7	1.1798323377606292	-2244.942230320213	137.4223485001315	521.4845881259571	753.8437113287862	319.06669610939707	377.9918992258744	94	52	122	49	7	0.4788068680362463	1.2755959019753365
1142000000	-113811.17030050114	-110931.81507621729	-2879.355224283849	-110931.81507621729	1038.6730045191948	0.04562155320032281	0.36347069626540646	0.05926638812283135	0.01759910638893448	0.044981053621190696	3.834824357686253E-4	1.1856912252370115	2.4892337546778253E-4	1.4831374160480262E-7	1.1259215273756527	-2258.0118719678576	138.1050690791688	477.8242560831939	678.7629408547216	349.89522146724806	870.2450177779043	94	4	169	52	5	0.48265802844186445	1.2149490979670432
1142010000	-113842.82648677882	-110931.19509106503	-2911.6313957137836	-110931.19509106503	903.4597409083515	0.045118953700649486	0.341162587928274	0.057727518128193066	0.019302606971326335	0.04096826259537891	3.8796356616369363E-4	1.1575855346392654	2.6637839690364195E-4	1.6730433010423898E-7	1.1271887432741585	-2259.202891641285	151.8623201343193	565.538607245595	714.4418921161202	354.4682764640337	866.0143636785223	88	42	134	55	5	0.4942894895204129	1.3821699719725273
1142020000	-113833.65728222326	-110929.8801426113	-2903.7771396119424	-110929.8801426113	950.2798414100655	0.04669388160010585	0.3703550012729943	0.057727518128193066	0.019302606971326335	0.04096826259537891	3.857277578923645E-4	1.1389407662873268	2.597622908681509E-4	1.5475602697722583E-7	1.0928782948787634	-2252.544744741489	146.12431400755312	648.4674352419896	642.6087882433932	293.95180908652736	891.0480763108625	91	68	115	46	4	0.4942894895204129	1.3938420286600581
1142030000	-113845.65919582343	-110950.53799661185	-2895.1211992115855	-110950.53799661185	954.5754137276463	0.045179305371850574	0.3545355191497755	0.055566670698214735	0.016888196235376674	0.048295877235474384	3.8529808835649477E-4	1.1520559711141336	2.6384018337051793E-4	1.6129936971927342E-7	1.1225320353670507	-2253.3174819604283	139.39260085516406	709.2029557587286	596.7369818078181	310.98647092095007	162.47355616939734	94	10	171	48	1	0.4968432661032415	1.4184715757805728
1142040000	-113869.92617427337	-110946.69344848217	-2923.232725791193	-110946.69344848217	862.7875986545165	0.046176306968473704	0.3620714125064482	0.056319250082832714	0.016154661346227294	0.04038958597130791	3.759839177860295E-4	1.1860594971040552	2.593494375648824E-4	2.840119606822921E-7	1.412951695313974	-2255.1682100654157	166.42267004047704	604.7467025234134	662.0167693477707	276.4416232667456	442.33509445195205	87	64	117	39	17	0.4764764405474643	1.316616712630626
1142050000	-113842.93028539782	-110953.04845791617	-2889.8818274816417	-110953.04845791617	1061.0275799951635	0.046176306968473704	0.3620714125064482	0.06027348070860172	0.01684153343583712	0.04295817258621017	4.0309574260895086E-4	1.1883220600020532	2.5999600561650457E-4	1.9138470467242274E-7	1.1750335670483658	-2256.3005773488776	144.2084266787166	556.0804188974096	839.652502513129	291.79710344131956	442.86048210297565	90	74	103	36	21	0.46886745466854507	1.272388786137155
1142060000	-113854.63067197322	-110960.11306730655	-2894.5176046666675	-110960.11306730655	1333.8823233654775	0.04646988205391144	0.349124531547504	0.060766973738742236	0.017897901520970063	0.040352801992586645	3.9671410653358815E-4	1.2069123408969622	2.504176082502548E-4	2.1483389546087226E-7	1.2268959814884648	-2244.2781107527076	120.02542745908382	531.6931915894553	695.0222330022552	410.01844778221977	999.8922977443738	88	106	76	50	4	0.48010819141572725	1.177032023401957
1142070000	-113834.99288056121	-110964.16991413309	-2870.822966428117	-110964.16991413309	1104.5543974918896	0.04617554395097107	0.3827380765585489	0.058707161105541396	0.020263273253453833	0.04760666846428783	3.986151227137069E-4	1.169321111005949	2.623353542167806E-4	1.5382738040267885E-7	1.1035494414115066	-2254.428808993251	173.01317420518626	526.9961869088298	670.7539786126689	237.33278936199568	568.7255231695657	90	36	146	44	8	0.4721407328758166	1.320123807609543
1142080000	-113834.20224960861	-110951.74975942727	-2882.4524901813475	-110951.74975942727	1350.6810898037293	0.04873287746057447	0.3827380765585489	0.05614121538218025	0.020876554956599028	0.04149943517612905	3.827360124441432E-4	1.1504942316291882	2.3991048852281953E-4	1.5566013251804147E-7	1.1329097075999937	-2260.2520775034436	136.2481913168113	158.50321189625262	645.0961559242191	924.8111436453405	559.644263895474	69	25	140	37	53	0.4810262345131443	1.265218954059624
1142090000	-113811.26284832104	-110923.60063388327	-2887.6622144377775	-110923.60063388327	1261.375447617959	0.04508335471252094	0.36804996429641607	0.06196025311003364	0.016852811393491776	0.0441981240444025	3.942154853264797E-4	1.1219241399358688	2.488606265891328E-4	1.8628610426752078E-7	1.194226467416457	-2262.7919961594607	140.38090185408925	425.7406765694504	696.4729804452306	750.2012577880222	389.0737315325602	89	33	104	71	27	0.48170225604468536	1.3017409099669464
1142100000	-113792.17821275027	-110927.76415259897	-2864.414060151289	-110927.76415259897	1271.1632203598513	0.041693099392100294	0.372190353139274	0.06310458679382851	0.017112319267358445	0.04780275301022895	3.9588735605798885E-4	1.1345958240178957	2.488451279069531E-4	2.58997462657144E-7	1.4314899861246402	-2265.073994361301	150.2870543645342	499.2737749363181	723.5663311153438	543.4796548931022	396.1985644842096	82	41	89	66	46	0.48170225604468536	1.2819816457376916
1142110000	-113797.752627957	-110923.46820844605	-2874.2844195109487	-110923.46820844605	1300.2631596163303	0.04327479000793641	0.372190353139274	0.06310458679382851	0.020628471599683954	0.04555206299640829	3.8938473376408074E-4	1.1297684848437957	2.4073932051474405E-4	4.0103766754663155E-7	1.7764443891815778	-2275.5524847451065	135.1014351356635	482.833243498404	805.9471672186893	666.842789993051	531.2329162872516	81	32	88	22	101	0.48170225604468536	1.2542264464467199
1142120000	-113804.150839399	-110916.76959786985	-2887.3812415291436	-110916.76959786985	997.0885278836226	0.041869531188654927	0.37174945545653515	0.05834590994561985	0.020628471599683954	0.04555206299640829	3.793759797501651E-4	1.0936344237120668	2.5066602113948017E-4	1.9969330735835226E-7	1.2629141027146746	-2251.1156351478057	309.20277530124605	85.7187154495968	416.17566712205013	718.1523664477529	313.64594703680973	9	69	61	127	58	0.48213403805261607	1.1685798355368813
1142130000	-113782.10682905112	-110936.91317479445	-2845.1936542566636	-110936.91317479445	966.8942058621202	0.046042664887935895	0.37174945545653515	0.0558269977583403	0.020628471599683954	0.0439006046260237	4.220886548048918E-4	1.1653954007199372	2.7278283419114336E-4	2.0105860338701633E-7	1.2242828168108173	-2251.5338001523255	171.714430333867	72.36301019293295	539.143278120254	884.8110808343301	507.2478837291101	24	51	79	75	95	0.4640778664369231	1.1685798355368813
1142140000	-113760.52503845435	-110932.76551708709	-2827.759521367268	-110932.76551708709	951.1166840431292	0.046042664887935895	0.37976584173688044	0.05940321228069753	0.019041543647420663	0.04685065832441511	4.132980923498762E-4	1.2002085115170391	2.6702169848873456E-4	2.285666515635374E-7	1.346571751527073	-2253.306706192981	181.77844442296248	66.80385434344812	389.12498326300846	814.9207664804381	473.61154436972845	26	52	77	96	73	0.47705647932511824	1.2536694596786164
1142150000	-113743.73375942935	-110931.05729472022	-2812.676464709132	-110931.05729472022	1008.612741134791	0.046042664887935895	0.36753224079929936	0.05839467296461255	0.019041543647420663	0.042574438318378045	4.042998924699422E-4	1.1554143989825734	2.669816161087534E-4	1.7505752490960308E-7	1.2127264080765414	-2235.87099911688	226.20502128823878	68.43996976475411	162.51381579673543	657.5058719282068	327.96619547650704	16	57	32	184	35	0.4828253304125515	1.1816148056189142
1142160000	-113807.49050357555	-110940.13838095519	-2867.352122620362	-110940.13838095519	1078.1470152000936	0.0434772365444408	0.3665287488613432	0.05922490388414809	0.017446985719044704	0.046178008320391886	3.869925165294492E-4	1.1349553769583178	2.5631425121003877E-4	2.1255063597892006E-7	1.2829599817747626	-2237.5203726306936	202.0491046296677	72.00901130919056	137.7000233790049	688.9485008094117	399.7538866108016	17	55	31	179	42	0.4793981964168625	1.2985597052845974
1142170000	-113797.12452995553	-110953.4217142034	-2843.702815752126	-110953.4217142034	932.9111602330196	0.042432808511186915	0.3698513875096747	0.05936252082284409	0.017446985719044704	0.045830262830342125	4.0767176298086823E-4	1.1464956457415107	2.738965028318134E-4	1.8453725885803576E-7	1.1967902918101732	-2229.7225068002417	188.27290515995742	78.36720160103833	193.5435513740647	708.3649721387051	359.61520375471974	26	54	17	172	55	0.49353323865993126	1.3998132335257611
1142180000	-113811.77849696967	-110917.68145106045	-2894.097045909222	-110917.68145106045	768.0768043514599	0.042432808511186915	0.3645315791777774	0.059567698987014195	0.020199508732822228	0.042982326768067944	3.886910952723262E-4	1.123241510927484	2.703986312669846E-4	2.3379162555425124E-7	1.2995384472078158	-2237.453308876657	126.6773524028831	67.89735766314165	147.25177854329377	827.1319341587246	418.47358977135093	27	57	17	180	43	0.47728538867450154	1.284977399512381
1142190000	-113807.50061585811	-110937.57914740269	-2869.921468455419	-110937.57914740269	892.5506861366066	0.042432808511186915	0.3636849666929528	0.059794595260120945	0.021008933132690432	0.042982326768067944	3.9663907872163523E-4	1.1825402576253063	2.7009848130895615E-4	3.4849722821308726E-7	1.5422828939744857	-2237.0982949851655	138.0727002682745	63.513946527680574	216.20010734068666	753.5550454869966	329.8222215392111	36	41	21	176	50	0.47442378501741267	1.2310384853117216
1142200000	-113789.30227237093	-110907.80661177578	-2881.495660595142	-110907.80661177578	920.1683656139803	0.04504580000363887	0.3636849666929528	0.05625684857914582	0.019300107149997296	0.04594510693457591	3.923968438249934E-4	1.1200491489680706	2.6213274004603E-4	1.5006404409733778E-7	1.0982158116472915	-2248.5781538170795	318.7909494516993	86.41271756837831	146.67813123743622	667.39241401655	339.84777968933963	27	58	8	190	41	0.4811398173827587	1.2310384853117216
1142210000	-113819.6762090855	-110933.48975588239	-2886.1864532031236	-110933.48975588239	839.4064004140075	0.04628405112933071	0.36395777328596834	0.05506382520427981	0.020075469496247646	0.040823385948585984	3.941582715698424E-4	1.1413767050260062	2.5990456149839545E-4	1.5989212361505768E-7	1.1418548817411271	-2267.5956703683955	301.4761507152057	92.23244939323631	258.77446482005195	731.331778945348	332.49440809561446	14	73	17	180	40	0.4811398173827587	1.183237037200771
1142220000	-113784.29138898979	-110905.684222227	-2878.6071667627866	-110905.684222227	887.5578846240112	0.04398764831407217	0.364469317025098	0.057133968122429275	0.017250528598125148	0.04212657453894001	3.889242035210737E-4	1.2182711532783816	2.5814085154085196E-4	1.3847089567626273E-7	1.1139217072433338	-2272.9251573734064	225.1999186164468	95.6439770482844	342.0196401834659	826.9862984995741	548.3971551007755	20	65	21	142	76	0.4858483274559058	1.2186363664659692
1142230000	-113782.88042641831	-110902.16177910988	-2880.7186473084284	-110902.16177910988	936.3534544060703	0.046865753817345174	0.3760649345507109	0.06019100443462171	0.017250528598125148	0.04224051430652342	3.8931156872455073E-4	1.2453697588049601	2.60825112824742E-4	1.7933788494107972E-7	1.2201708713664061	-2278.038749028867	153.71186504872512	53.94080901344176	208.96451901378612	808.5708589819336	410.0910429419992	51	34	18	175	46	0.47562054195545966	1.1802004257489096
1142240000	-113875.80631301057	-110940.7698948821	-2935.0364181284635	-110940.7698948821	789.1191037076682	0.048055470448603047	0.35337892748078653	0.053498890448836774	0.01651808792255248	0.041617381651008443	3.853318400275882E-4	1.2177565223855509	2.666043163267595E-4	2.571718516037116E-7	1.3125397195593338	-2263.1580120520775	185.56404269690762	103.96600981527358	599.7328892612372	938.52152495028	381.5494215155608	12	79	12	157	64	0.48060162291880176	1.3160441205327584
1142250000	-113801.93881451797	-110921.28345477028	-2880.6553597476927	-110921.28345477028	769.0610583797459	0.04003872793336021	0.34012884533849763	0.05757408806463667	0.01758759694385345	0.04077400802013228	3.8667916715639714E-4	1.1586049939932623	2.7088131412300343E-4	1.643257146888522E-7	1.1726294942747248	-2261.3821475949753	92.18032874649221	315.28380367902207	435.6055836070363	800.4315163773271	497.5988058971745	92	1	5	176	50	0.48060162291880176	1.3160441205327584
1142260000	-113786.1161059148	-110901.47829587285	-2884.63781004195	-110901.47829587285	868.4711107790718	0.04299507599059194	0.3502252823747843	0.05839091829272161	0.0179990768095381	0.03738446347875124	4.030543922452855E-4	1.2369449069049188	2.7128187259060346E-4	2.617646369681507E-7	1.3590246315655168	-2256.0440866425643	107.70542707982145	731.8864893704101	773.9949273715152	862.8586501577597	502.1181495654721	89	33	2	151	49	0.47511812740272413	1.3160441205327584
1142270000	-113764.40648084103	-110919.97185680822	-2844.434624032815	-110919.97185680822	868.9352504239232	0.04547610314419055	0.3502252823747843	0.05924754180126623	0.01747629398201402	0.040911170275297684	4.1050654236824736E-4	1.2009318902613666	2.7707112839830196E-4	1.8270651164313975E-7	1.1991862797870458	-2254.18163964739	108.07552399707149	577.5596604613503	734.2093759214686	753.1197397972916	357.2769450735943	87	34	86	77	40	0.47511812740272413	1.3231313513179437
1142280000	-113761.30220418722	-110913.43817891777	-2847.8640252694404	-110913.43817891777	950.6718274441857	0.04295467879163905	0.35270492624899213	0.05924754180126623	0.016485609219425292	0.040911170275297684	4.0919556358322317E-4	1.1644783044721383	2.645289514519071E-4	2.0859192623705198E-7	1.284336119262955	-2264.166050469106	125.85237413483726	527.1593195065582	903.9515481822317	849.3460098459873	517.22280270065	87	46	96	29	66	0.4841817563785617	1.2283906721879443
1142290000	-113780.81921070746	-110914.15571815375	-2866.6634925537037	-110914.15571815375	994.2733544914015	0.04295467879163905	0.3728660177318923	0.05947284101278793	0.021071332830134914	0.04505968968121771	4.004605233574987E-4	1.224722447169175	2.52257856683113E-4	2.2062725561081082E-7	1.336126104623334	-2270.122127678828	87.49876733032698	541.5970325974898	815.8561898629619	489.19669115792306	430.8300867127585	85	35	148	2	54	0.4788970898914771	1.2506134404458786
1142300000	-113797.0066767157	-110924.89215280704	-2872.1145239086645	-110924.89215280704	929.4464168080638	0.04090414618025722	0.36731229635668017	0.05735865581230418	0.021071332830134914	0.04505968968121771	3.8628470805013223E-4	1.2521345250704536	2.518423400858647E-4	2.8084897881000414E-7	1.4702816419781386	-2262.0927817906177	103.53578603690436	424.77117235712416	790.5372826813089	319.3760983984681	551.5328002765166	90	10	170	35	19	0.4788970898914771	1.1622859868375082
1142310000	-113764.98418238398	-110917.32558493278	-2847.6585974511945	-110917.32558493278	767.8571326419644	0.04211219996176875	0.36731229635668017	0.05823320554396773	0.019146552684336304	0.04505968968121771	3.9261260498508246E-4	1.230034965080561	2.6629592298097105E-4	2.8176371903963664E-7	1.500689037290074	-2250.5534676989123	74.36692817175684	407.8381018868644	795.1247607421606	422.53748144386236	750.6610121147233	88	9	167	54	6	0.4933986341222182	1.238802154432397
1142320000	-113818.58929799135	-110916.83350774324	-2901.755790248109	-110916.83350774324	802.4927458599124	0.044371094835739706	0.36731229635668017	0.06529945299594926	0.01709265092764252	0.04729617059362251	3.8274739334720465E-4	1.1980050310448285	2.5220216110438665E-4	3.6601930118698877E-7	1.604981256485707	-2272.932746449533	87.78195830685699	418.49069501607283	843.3279182176283	673.5853359907308	458.95372644921997	85	28	105	63	43	0.4840413248182204	1.203999985725466
1142330000	-113839.55898500638	-110952.98618670489	-2886.5727983014885	-110952.98618670489	970.8372412710322	0.046017549482000104	0.36731229635668017	0.05770751940562445	0.018858991064864893	0.03947676740577475	3.9741264928830865E-4	1.257754593403523	2.5398834522772035E-4	2.504698390021527E-7	1.3605744313434411	-2279.78440635515	117.17976159827695	386.4570033103614	594.4758738616131	1033.8085731356073	660.7359733247805	91	14	30	64	125	0.4823988554202832	1.28884044910705
1142340000	-113833.51535284493	-110938.12388827074	-2895.391464574189	-110938.12388827074	838.195844021222	0.0454232097257277	0.35503152079579825	0.05901331452030473	0.01736782471868615	0.041817517530243105	4.049084634000682E-4	1.193916010182209	2.6977332771825423E-4	3.357068568638112E-7	1.4814502768109783	-2268.760034998516	112.99021398926261	471.14710341921005	869.9004268274392	942.4950592214174	541.3663142713917	93	35	44	93	59	0.4955452063332367	1.46588379633678
1142350000	-113842.16944859561	-110942.56943362908	-2899.60001496653	-110942.56943362908	829.0096823017411	0.0449162528302303	0.3632762542087116	0.06094111538651958	0.017888159654922346	0.04406092836607904	3.724721790974621E-4	1.2151559163125678	2.466068360931289E-4	1.7630838427408603E-7	1.2521541148704507	-2284.7222855586047	123.46854516724729	697.9468239714278	945.5879619744941	279.12186312784905	679.3489197391173	92	81	104	4	43	0.4955452063332367	1.328173684307048
1142360000	-113857.10897480318	-110942.02247074514	-2915.086504058038	-110942.02247074514	867.786156875385	0.04707115370693383	0.3632762542087116	0.059341612924412805	0.019304020202135497	0.04406092836607904	3.701654620676145E-4	1.1733215580314342	2.336946500882502E-4	2.9218715133020596E-7	1.5156294272077	-2285.5528155570883	119.77296934936385	112.535823027627	437.85520334610555	963.9933741041543	633.6135251901596	81	8	53	122	60	0.5007864004251087	1.328173684307048
1142370000	-113816.66802353796	-110941.02371997996	-2875.644303557999	-110941.02371997996	1048.9032921368382	0.04666436384455913	0.36574792059826283	0.06377385152531227	0.019244528903151245	0.04406092836607904	3.875817672853335E-4	1.1924749527336087	2.4364975068982646E-4	1.7511893716293764E-7	1.2372899493267264	-2281.041436569256	106.01954967564419	488.281904378876	903.6489665499014	1009.2155626635778	435.91901618301165	89	40	55	76	64	0.485820713644194	1.342046024256337
1142380000	-113800.51040576756	-110911.26450760281	-2889.2458981647533	-110911.26450760281	1060.3345905965639	0.046944341199529636	0.34222417808449973	0.05572723691809531	0.019239882794527485	0.0438778376790663	3.8283513498633796E-4	1.2293348808836737	2.445633073086661E-4	2.3014487760695123E-7	1.3787662134549303	-2276.7159721414855	113.76840272239025	429.3043215854776	770.804370565681	1318.7024868227143	429.4330299548085	87	47	148	1	41	0.4842742907180262	1.203771570359089
1142390000	-113820.11631107022	-110930.29997468267	-2889.8163363875547	-110930.29997468267	1143.4823057633241	0.04734136273536485	0.35845253750427125	0.05572723691809531	0.016789975655517847	0.0438778376790663	3.9048876258151067E-4	1.239999723612499	2.4290159643031815E-4	2.2890886246597602E-7	1.371189650265623	-2282.9408752984086	111.25637420231244	350.4205717120786	759.9281913914467	467.15642698839764	1021.0131996285456	88	6	170	58	2	0.49702325742410436	1.4004517046028355
1142400000	-113807.53016171197	-110929.19729260176	-2878.3328691102133	-110929.19729260176	955.8087360195677	0.04234176817709549	0.3535721133894499	0.05754662223767751	0.01878738064680777	0.03927330840840658	3.9188318285676384E-4	1.2378328550767963	2.6181162838148815E-4	2.4511827359312894E-7	1.4058970505090918	-2264.1507783955917	111.90905973660853	559.2189700587256	757.3407841800782	343.422350716048	810.9192589253128	90	65	124	35	10	0.49702325742410436	1.4004517046028355
1142410000	-113783.93463991872	-110917.46885166306	-2866.465788255659	-110917.46885166306	1173.8402704393332	0.04258250056331392	0.3565554134616326	0.06089625238723399	0.015744323332524894	0.04296060337001872	3.8881403151879356E-4	1.2358202548504562	2.5821276969693907E-4	2.5224460910398783E-7	1.4502992975408948	-2260.228429944085	135.6444150920445	818.7365191025508	865.1251593563428	411.0593742675059	262.68582241779825	93	83	95	22	31	0.49845804820527717	1.3896356833896177
1142420000	-113804.63684929578	-110942.60874206849	-2862.0281072272846	-110942.60874206849	983.2499086092778	0.04580544209138283	0.3642339401408603	0.057306830093435734	0.01917362613865402	0.04993010929867202	3.873157888702829E-4	1.2170302100462276	2.654098705085859E-4	1.510732544604723E-7	1.1527284464090628	-2254.0961360133592	96.7198684957213	450.3961192873845	844.1206450957934	193.10538626378167	437.67419257605025	90	40	157	31	6	0.48506950537609744	1.311049803095516
1142430000	-113799.14745852759	-110933.69348120572	-2865.453977321867	-110933.69348120572	920.1108245443888	0.0428188573131514	0.35532852598964354	0.06107155655048881	0.019102132740047705	0.03929632427276227	3.91891080531958E-4	1.1900240495311019	2.700394864537907E-4	1.4006259693752022E-7	1.0892487449067267	-2251.174521471081	97.92079913281664	279.0455758441345	800.0586829161239	187.3224366336931	374.45880319626696	84	9	193	21	17	0.4811492214684198	1.2155131072167134
1142440000	-113834.0593555017	-110945.60689096618	-2888.452464535518	-110945.60689096618	905.5102351766761	0.04312566004439931	0.3756363046923812	0.05745011116938712	0.01891324455022349	0.04708137240963836	3.876514860389845E-4	1.1414589968520275	2.681806237240958E-4	1.9172833325486475E-7	1.2169030794018598	-2256.8540390901367	120.22991362037455	209.69374800054456	704.2930955078539	247.76440150314005	293.98530826481164	72	25	189	18	20	0.4811492214684198	1.1969365918725732
1142450000	-113779.25703660265	-110916.69862010221	-2862.558416500446	-110916.69862010221	963.2249417660943	0.048745814724472675	0.37699184023376586	0.0556714266991655	0.01907290973785901	0.04820253785728326	3.978228200045134E-4	1.166371609675145	2.7360527494229176E-4	2.448055947062597E-7	1.3310897255011256	-2237.3021113442355	86.76786627526697	290.21566007467	774.762834543921	158.76304019803487	263.55507761398394	90	3	193	25	13	0.4768266279974449	1.2400578970416856
1142460000	-113835.76541794257	-110968.37292794163	-2867.392490000948	-110968.37292794163	767.0640051086662	0.04580550417275622	0.34270994913252484	0.05506765683715674	0.018683251145955416	0.04370849785180729	3.784611691150679E-4	1.1427048052691975	2.7574755306042977E-4	2.498374508669143E-7	1.404126610375682	-2240.2471361236535	91.96808707845874	669.5389753693477	897.5658683995845	143.807857640029	292.07682637039454	91	68	127	22	16	0.4768266279974449	1.1462030313892004
1142470000	-113837.0552061344	-110938.7369653012	-2898.318240833207	-110938.7369653012	760.4415769581963	0.044787121111266696	0.3401267257629956	0.05373330211007453	0.017850676682454786	0.04577955560095646	3.920431357339392E-4	1.169069046083384	2.925352304820087E-4	2.9335236509956864E-7	1.3894195326442498	-2235.0498116085	102.86971345598462	640.2978302546668	821.4455994331767	802.3049441656003	239.1430332288555	91	44	128	26	35	0.4763388039842336	1.2494461975150606
1142480000	-113864.7400353075	-110961.07530478305	-2903.6647305244496	-110961.07530478305	890.0906483125385	0.04087804037606472	0.3401267257629956	0.05311557585656871	0.017850676682454786	0.04298770581833681	3.965816116331005E-4	1.183784812790275	2.89540196144121E-4	2.796668181270865E-7	1.3192347766279786	-2231.3322257152327	102.18804665018864	478.10893026839915	769.9858510523735	861.1919194196761	210.21040357417075	93	21	92	80	38	0.4763388039842336	1.252298884795145
1142490000	-113810.42953914117	-110937.70039268631	-2872.729146454857	-110937.70039268631	658.9013341707774	0.04380684850301521	0.3685583207466624	0.0563226652654731	0.018660126347920362	0.04701583702732938	3.892763373362784E-4	1.0859427561813333	2.9468480930462334E-4	2.652462105141421E-7	1.3641171401442103	-2229.2066203981212	88.91394105150546	297.7941340603586	702.4447268663073	428.7981313751221	339.63999911554976	97	11	163	22	31	0.4763388039842336	1.218525300298171
1142500000	-113844.97283454424	-110966.98235056423	-2877.9904839800124	-110966.98235056423	676.3557021069907	0.04203244520748961	0.3569715914609434	0.06114475696622689	0.017092086968568194	0.04479148799031763	4.003080827650804E-4	1.1364979944367308	3.073970423313555E-4	2.6151303790641226E-7	1.333535902335983	-2230.5073289977017	94.2727659091202	188.72098964816016	741.6862259929306	138.42425318555505	322.51733242565825	83	16	189	7	29	0.4758586539832592	1.2143988279043803
1142510000	-113854.82990996768	-110973.85756731039	-2880.972342657292	-110973.85756731039	769.2104354959497	0.04518739937064859	0.3625006331875273	0.05839344462135819	0.019139853495726222	0.043048132027507686	4.1018144895126746E-4	1.1346821599351873	3.0376373736569755E-4	3.117728427144872E-7	1.407204346355612	-2238.742570854022	111.30688513251536	265.9126761262353	828.1931038125173	826.8200486114115	439.73374374803933	95	13	141	20	55	0.48122942865016133	1.2553514365741827
1142520000	-113806.48261074843	-110939.88869419177	-2866.593916556647	-110939.88869419177	813.6447737953662	0.043367585970039646	0.3625006331875273	0.05839344462135819	0.019139853495726222	0.045666357028141535	3.983745623749723E-4	1.116080946328868	2.8863033098483053E-4	2.0750455072236858E-7	1.2530888587644702	-2248.123465698501	92.03082382270941	414.9230642263157	767.8163906179824	884.2608218428235	284.4804873208142	93	14	129	35	53	0.48008976259594366	1.241130910643874
1142530000	-113839.5711099534	-110969.75743265348	-2869.8136772999187	-110969.75743265348	976.8900988017438	0.04273631083134542	0.3625006331875273	0.06087870287684148	0.019139853495726222	0.04334576786922111	4.009296759426465E-4	1.0799671691066601	2.846278485988338E-4	2.9663380256476806E-7	1.4320299102110756	-2240.2253676652567	94.50142025896538	432.3839098692647	727.1901685677079	890.1510911027533	313.7089185042572	89	10	83	88	54	0.48008976259594366	1.2479939513995544
1142540000	-113858.38619956048	-110945.88529019764	-2912.500909362844	-110945.88529019764	820.9141890969333	0.040414660443054494	0.36646401115969096	0.06372634749099941	0.01686172478184511	0.04144562408237253	3.961864250356145E-4	1.112696617492948	2.912758056114991E-4	3.3016896316643053E-7	1.4348599288302741	-2245.664631354912	89.98085604403796	311.1437214807801	592.5933419036303	847.1661614570306	322.8843967231311	92	1	68	122	41	0.47578259274382145	1.2479939513995544
1142550000	-113827.36445700604	-110981.24760926714	-2846.1168477388965	-110981.24760926714	886.7288888558251	0.04476854014446305	0.34783021563789623	0.06339764704045477	0.01686172478184511	0.04144562408237253	4.0184472219473267E-4	1.1474641763435653	2.844966233366963E-4	2.566672517461005E-7	1.4000187928450012	-2251.9853255002404	100.80911257989239	337.4381921512579	768.3043506587517	1036.8972944191835	404.1924665658567	89	33	47	87	68	0.4685887448448985	1.1826980972762096
1142560000	-113824.8313645436	-110957.19707875546	-2867.6342857881436	-110957.19707875546	1011.9838874321351	0.04341431231004527	0.3683071241873673	0.05569824716040927	0.01689811994614243	0.04293612386336415	3.879912549389764E-4	1.1642698625262795	2.6903433701661055E-4	3.151102973874183E-7	1.5812388843060123	-2263.654675580734	94.95648084753613	218.00619974485326	707.9078095812729	1069.6215409556976	441.77862451749223	89	14	9	140	72	0.4824711942625766	1.1826980972762096
1142570000	-113837.33909862474	-110944.31085049249	-2893.0282481322556	-110944.31085049249	960.8732497437431	0.04217060861266364	0.3502708715362706	0.05527325953721927	0.017177446105169355	0.04293612386336415	3.832617044752175E-4	1.134532981294978	2.849084511496168E-4	2.3336575477239426E-7	1.3351197651739375	-2259.308522200516	105.9649812918204	361.66196064674443	521.7676193159365	868.6915084904002	274.0287740773939	90	11	79	103	41	0.4824711942625766	1.1826980972762096
1142580000	-113819.74508856711	-110945.6010382809	-2874.1440502862106	-110945.6010382809	929.0228884570788	0.044913879203942034	0.3502226516780295	0.05527325953721927	0.017177446105169355	0.04582684689238903	4.0783867605336476E-4	1.1617172989838194	2.884286018129701E-4	2.275949673997781E-7	1.285853866781169	-2259.997576933245	121.92061894168818	112.95720332354898	550.1924533680958	953.5191834332395	303.6339661629374	92	1	84	92	55	0.4647285253534348	1.1908879024012702
1142590000	-113805.57859449556	-110928.40309616108	-2877.175498334473	-110928.40309616108	791.0997209151569	0.04280868104653918	0.3472500898102953	0.06227152468966497	0.018634828762844058	0.039987970312983956	3.8018071950381E-4	1.1540462876534838	2.75265455831932E-4	2.1590472783710984E-7	1.340522783222358	-2271.669004436993	125.85196504416201	220.26261273179907	593.4436985428323	936.5726556850564	375.4901563474005	88	10	52	112	62	0.4767398422500135	1.2008198874338223
1142600000	-113823.72265134005	-110949.80051762192	-2873.9221337181434	-110949.80051762192	824.7728772525597	0.04832708699033612	0.3550203812353283	0.05925237405715854	0.020529739292385198	0.03884472858353457	3.7877759917329026E-4	1.1905326546464259	2.6352199529898235E-4	1.8662334932110178E-7	1.2454193830904934	-2257.200769684427	93.9541111470071	528.6239157666743	1247.167255762034	851.443828211411	341.43115639584295	98	28	52	97	49	0.487885567343629	1.2820137789002632
1142610000	-113841.53465632678	-110932.04756973217	-2909.48708659461	-110932.04756973217	850.4592888019553	0.04230131976187457	0.3642931062241246	0.05540633219922167	0.01888847012011677	0.03936551125483517	3.6855850407915917E-4	1.1229422321584352	2.6142895233622737E-4	4.5136208406203254E-7	1.8282681983848754	-2260.171004366333	131.63618227964713	565.7197799220877	732.6816302093652	869.0668818231576	373.29714713103755	99	6	54	113	52	0.487885567343629	1.24545029851682
1142620000	-113826.51033731307	-110938.75614552229	-2887.754191790777	-110938.75614552229	1170.1347776349246	0.04230131976187457	0.3661858299292134	0.05540633219922167	0.016829033044037576	0.04320978914018706	3.831733289388109E-4	1.1241152714117486	2.538524505455759E-4	1.6677666025996439E-7	1.1397333638390463	-2252.0008872791122	135.13718992252984	305.8251470079107	611.8487935317792	734.9216083151979	412.6311885791982	96	7	81	85	55	0.4807652762971082	1.2668379506413097
1142630000	-113824.58458940638	-110922.36065055268	-2902.223938853697	-110922.36065055268	1198.2123140381418	0.044100456100314406	0.3505075890583339	0.05975965416106313	0.016803183881594626	0.041085869830853806	3.8425699629033596E-4	1.1719002619202123	2.561145462936924E-4	1.8799226762069973E-7	1.1901099369167136	-2250.9954486361285	96.28222537414311	123.2296017357083	509.28717112246744	693.6908779643323	445.2110745738587	75	24	47	145	33	0.48570957799081593	1.2668379506413097
1142640000	-113874.28449723247	-110959.50705064034	-2914.777446592125	-110959.50705064034	1052.0496402502613	0.044100456100314406	0.35894062393042386	0.06179668796867903	0.017283937658218416	0.04002429874730085	3.9912648930162604E-4	1.2156350006500363	2.7435145940804404E-4	2.658215681635811E-7	1.3214362664010586	-2248.4741967975515	102.38575343682759	401.1237055416513	549.0128782477235	774.3132568527732	441.3813824656334	92	34	19	136	43	0.4763559213463353	1.2668379506413097
1142650000	-113812.81903706452	-110934.25124455697	-2878.5677925075465	-110934.25124455697	958.7027094937791	0.0427507630222718	0.349764327234626	0.05942753479379279	0.016664837450104306	0.041466307916263725	3.8409698532039635E-4	1.1939747391321205	2.6378884030807973E-4	2.1334899225412824E-7	1.3165683846146599	-2261.8129756949616	119.87547126544088	681.1009880191481	1024.095998229676	884.7398184592464	409.32074589894205	92	34	20	114	64	0.4763559213463353	1.2668379506413097
1142660000	-113815.37636492994	-110942.73121832132	-2872.64514660862	-110942.73121832132	684.0518660541981	0.0427507630222718	0.36304888747932873	0.055911089914970166	0.018593136881092084	0.041466307916263725	3.840831554483158E-4	1.2293994595156283	2.721943778642943E-4	2.1277491979585693E-7	1.318522628164349	-2260.486336332721	117.16233640910197	358.37072949309305	787.6178461743215	709.7159519440444	446.57171722237644	88	39	111	26	60	0.4785950548666516	1.2668379506413097
1142670000	-113796.33234656621	-110933.0655971872	-2863.266749379002	-110933.0655971872	699.6469250988181	0.04426455754349586	0.37406977725066204	0.06454167320541214	0.018593136881092084	0.041466307916263725	3.842793381084547E-4	1.249879865819983	2.657260896563747E-4	1.344191824768036E-7	1.1392953481713057	-2282.219764865743	139.36155226127707	479.5105326788769	852.0311456006722	767.0320279798646	521.7456533001307	95	27	125	19	58	0.485096908476927	1.2649627421959646
1142680000	-113804.32892544956	-110916.90583568519	-2887.4230897643683	-110916.90583568519	695.0731953148298	0.04374797131469458	0.37406977725066204	0.057123825433745244	0.01747629211357985	0.04547914250122578	3.9035667348683636E-4	1.2453517868219277	2.7378804196885907E-4	1.8015887796826975E-7	1.2114506886701302	-2271.731857597885	132.90776715813712	404.40878127366676	843.7641773360571	1404.3463124322557	449.43090767875384	89	23	147	6	59	0.485096908476927	1.2649627421959646
1142690000	-113772.04907629128	-110928.73125247729	-2843.317823813989	-110928.73125247729	772.314545348353	0.04331224932595693	0.3483170439301505	0.06162238161802584	0.01705024059648118	0.04694611317412888	3.956126392716958E-4	1.1956443968397221	2.6680860203431666E-4	1.691513386774101E-7	1.2636250521691947	-2293.5441648452934	108.13050090641762	234.81197290788853	853.4752960766405	689.2978600029453	511.8165318854836	86	7	175	25	31	0.485096908476927	1.3004565232510767
1142700000	-113824.47099373971	-110946.65796392868	-2877.813029811037	-110946.65796392868	771.1556169568739	0.04401732038714592	0.3456410336675513	0.05554295390358266	0.017152814318536876	0.04371266141487409	3.9109980749840544E-4	1.153174144030018	2.700142219962307E-4	2.1625939297244192E-7	1.3360092636241219	-2277.6424145151714	116.8293222987785	124.90194658283676	695.6012203675275	465.4804254632729	666.713386716475	42	50	171	35	26	0.4838113211598678	1.2972909609233865
1142710000	-113777.98687957517	-110943.39590579928	-2834.5909737758916	-110943.39590579928	877.1153167058017	0.04300775970278039	0.36551382361811463	0.06329643960630885	0.017152814318536876	0.039760058452119294	3.99325861573219E-4	1.197076621163242	2.600600864999315E-4	1.8560050395270027E-7	1.2940425102509852	-2285.666695564238	123.38902973399395	506.9981610844628	872.8086639248872	329.9732710908313	428.9135120394986	87	5	190	34	8	0.4838113211598678	1.2972909609233865
1142720000	-113792.97032487195	-110931.05724766107	-2861.9130772108724	-110931.05724766107	818.0127900564493	0.04300775970278039	0.3527247484057133	0.05353730959399834	0.017152814318536876	0.039760058452119294	4.1637781149771045E-4	1.2681396132883385	2.748721939713607E-4	3.3594638601911135E-7	1.5474241248357348	-2279.0352183549635	138.17584281573252	290.728739063895	789.702575209575	381.2187024873694	601.0325111341062	93	3	176	26	26	0.470321469075306	1.2495207537444584
1142730000	-113773.23224857071	-110922.01746978845	-2851.2147787822573	-110922.01746978845	1067.2412982992835	0.0477382784683045	0.3444821987557798	0.05197989553817557	0.018790025075872362	0.039760058452119294	3.9869526333142895E-4	1.285851461554509	2.4498374114982375E-4	1.5867095697316238E-7	1.190004757918169	-2280.9832526026494	113.57569627199582	612.6109862272092	721.2168398152326	302.4719487036241	958.209782075881	94	27	166	29	8	0.49119990140566067	1.2867570040732246
1142740000	-113798.88471072275	-110936.63736877195	-2862.2473419507996	-110936.63736877195	1058.665546822136	0.04300288597825336	0.3444821987557798	0.06277488763413959	0.017936134810009982	0.039760058452119294	4.01271136166111E-4	1.2459570495945194	2.3767176807516235E-4	1.858063530689225E-7	1.2249253187160714	-2275.8294031798364	102.79563584884174	194.30555866495988	687.1402662138747	345.7899691573941	686.5760722959703	93	6	194	25	6	0.4844722763924366	1.2867570040732246
1142750000	-113788.94416485328	-110950.23206719257	-2838.7120976607084	-110950.23206719257	891.2055294690075	0.04300288597825336	0.3444821987557798	0.054564134465068165	0.017396791272558887	0.04299496896094294	4.1134311526392644E-4	1.223686300785559	2.558790820917007E-4	2.4541711137529143E-7	1.4162850676995338	-2273.321965597169	101.31862091125295	469.89887496145946	916.8486372986144	191.29855553682108	491.4436902036072	92	23	172	22	15	0.47508243217310986	1.3116662230952179
1142760000	-113777.29601141154	-110945.53940037759	-2831.7566110339576	-110945.53940037759	981.239988344918	0.04157652440130002	0.3444821987557798	0.05923837457777676	0.01603075814238791	0.041337431280752006	4.1501828126800397E-4	1.2514332553890568	2.514262937798776E-4	1.8994217722277777E-7	1.2900982995852317	-2283.2323645847273	117.96732913764886	828.448344016705	916.430555661533	460.38946350758795	803.324605594192	97	75	116	27	9	0.4903719580630762	1.3058918498820329
1142770000	-113777.88548831001	-110932.84349351861	-2845.041994791401	-110932.84349351861	897.8808493823233	0.045076333281131184	0.3774314091404263	0.05923837457777676	0.017013751311105857	0.04403705570381439	3.835726491433901E-4	1.2393535869919157	2.4086956966329836E-4	1.7604380396273554E-7	1.2765323422231882	-2278.082475589208	115.96851249013282	501.3542798375248	852.1874863141635	837.2095165559635	472.7769300481067	95	29	113	51	36	0.4903719580630762	1.2627063807672658
1142780000	-113778.79393651157	-110922.52288552225	-2856.271050989328	-110922.52288552225	796.8322509659039	0.043183027805560395	0.3559404773992808	0.05923837457777676	0.016280246434833723	0.04465102411405957	3.980468663352224E-4	1.2214630365249879	2.554858391869358E-4	1.9174081348141224E-7	1.3195738010952118	-2297.3182371197445	118.40112600778998	432.2770778190182	1213.6570364655493	788.4091342485337	470.6590725544425	93	29	35	142	25	0.4903719580630762	1.2627063807672658
1142790000	-113790.93054025027	-110934.09086025732	-2856.83967999294	-110934.09086025732	878.2967955444852	0.043183027805560395	0.3575216140649347	0.05923837457777676	0.02017737143464835	0.04033213889298908	3.9736303940005497E-4	1.1665622728866953	2.532278209828196E-4	1.834101257637485E-7	1.271174787532522	-2293.7451268019063	143.95221205049555	463.4982410237534	581.6755969261059	754.443286936921	627.4510770046803	100	31	2	157	34	0.48068127170087666	1.3108605653904544
1142800000	-113785.92685284207	-110937.48557865081	-2848.441274191253	-110937.48557865081	928.3480643123193	0.046210629489217364	0.36319893189287245	0.05569328309248587	0.018671914694287747	0.03879455013615667	3.9992055970540676E-4	1.2018030497760737	2.4706494374889296E-4	1.4322420543374372E-7	1.1658974339207	-2298.650910980767	118.95622826832559	263.4072872792299	596.6395312179741	812.4882702335516	619.7824019623835	86	10	3	197	28	0.48068127170087666	1.2434423373568284
1142810000	-113781.31231767545	-110942.25750120917	-2839.054816466271	-110942.25750120917	671.5742971793229	0.042701538484636835	0.3418499633649492	0.05569328309248587	0.019064177704964106	0.040290732253844094	4.0376483966263145E-4	1.2092902104763272	2.6368055702340225E-4	1.7129685268511124E-7	1.2703925239513225	-2295.8730249812015	135.90691418178304	187.55268419129754	496.783842611439	767.076880793217	506.36581031104055	88	10	26	166	34	0.4863481358605253	1.2434423373568284
1142820000	-113767.35076099748	-110942.23085557371	-2825.1199054237636	-110942.23085557371	760.6552981818425	0.042701538484636835	0.35000728719685875	0.06034020253399629	0.018160352395405314	0.04580743922161513	4.09299447069052E-4	1.276390560959607	2.547893997401343E-4	2.650712417855931E-7	1.5190032055931786	-2293.0661900411164	111.02185175716431	110.5384052492468	274.364386290709	814.6806310988728	452.20332261999135	49	40	14	186	35	0.4972360998474402	1.348942922203675
1142830000	-113822.28152583099	-110967.9285282107	-2854.3529976202817	-110967.9285282107	800.8498465771705	0.04805688506495872	0.3693339003302795	0.0633187850404883	0.017463899473098704	0.046736328248482756	3.957588922785754E-4	1.230634797898186	2.3206826564232976E-4	1.4899203579612387E-7	1.1946933785878795	-2303.5144628170387	117.82877793933159	316.8086832037954	715.4332894988623	988.9585582436293	590.087187725879	83	17	26	130	68	0.5124941246570577	1.4520654736655807
1142840000	-113798.20083489349	-110962.22286071572	-2835.977974177777	-110962.22286071572	832.1373889538244	0.04501559740333334	0.3738326051322121	0.05947688306709224	0.017030226824079456	0.04153412120902105	4.111169024795223E-4	1.2216197079478195	2.3663316933537359E-4	1.7396328706724236E-7	1.2570601310187037	-2302.3589396802454	106.96372101184402	360.90326245092683	738.7570082532862	791.517731552991	720.5568630482776	89	11	11	172	41	0.5083080331048411	1.479601915804318
1142850000	-113806.5624008672	-110982.08868644893	-2824.4737144182695	-110982.08868644893	875.4729490929697	0.038788404241822234	0.35025126239822435	0.05536932949296697	0.017030226824079456	0.04136851173951352	4.069076210908997E-4	1.255633594437138	2.4165478231445405E-4	1.5882147217621997E-7	1.2104487632431757	-2283.8316179981275	114.04567236849854	148.22439291426176	687.8353753664408	764.2537394901617	849.4259044266402	81	16	86	126	15	0.5009894054534426	1.3616434019540091
1142860000	-113743.0834130484	-110939.37494112187	-2803.708471926521	-110939.37494112187	898.8258566446651	0.04406273937786705	0.35692351332432903	0.056068298682042626	0.019332730551343356	0.04136851173951352	4.2629978306298104E-4	1.253327862708535	2.4297139698542893E-4	1.8370431260196295E-7	1.2883409196231204	-2301.7633211395555	126.14876442609855	166.49895105267387	315.25635698198545	914.5744888477634	839.7079023612886	65	33	5	185	36	0.5009894054534426	1.440426362442277
1142870000	-113717.00210092872	-110915.66785817745	-2801.334242751262	-110915.66785817745	880.6081205982504	0.04660374856448035	0.3807669227236708	0.05935931605556928	0.01834960905033273	0.0461241784141417	4.340869993462572E-4	1.2169819684815635	2.480259983065717E-4	1.9515485656603655E-7	1.3280101464408751	-2298.763464895145	112.04913459763148	279.665084874381	758.4393917190243	799.8701020191891	528.0144448945856	88	9	52	85	90	0.4815805949492954	1.3724341654024022
1142880000	-113729.8841316414	-110946.29229375842	-2783.591837882976	-110946.29229375842	911.0946587639758	0.04490524480182682	0.348390433694262	0.06117444396287537	0.01834960905033273	0.04551543536447652	4.3354444647155385E-4	1.2448326487533823	2.4944185586491506E-4	1.9232542184983185E-7	1.3611432685512066	-2295.038392531522	113.23976738539594	438.7750323732412	675.0205380091983	985.5855508829429	472.4890843205311	88	27	39	111	59	0.48235708127758425	1.2606003317515737
1142890000	-113724.42684610382	-110930.31745277335	-2794.1093933304714	-110930.31745277335	763.1165714991586	0.04581073265728712	0.3800088126398896	0.06117444396287537	0.01834960905033273	0.04583112828758217	4.291668879204164E-4	1.2700355485588952	2.526292271063238E-4	1.6815972300554904E-7	1.2708072748336425	-2297.429112210095	139.31799410015745	601.2097375986863	1216.2720737212544	932.0579474621162	482.88338453823553	88	42	26	107	61	0.4806728733973136	1.289792711351114
1142900000	-113763.8195400578	-110947.79933907614	-2816.0202009816517	-110947.79933907614	882.2317125724579	0.04280141109144085	0.3624831303976064	0.06117444396287537	0.01834960905033273	0.04583112828758217	4.113925817717365E-4	1.1756267692523066	2.4107643082676053E-4	1.416939426860994E-7	1.2318165250681359	-2315.620740830565	100.67442490561784	400.4655207461597	940.5676593757812	870.6061379072167	517.1754026807748	84	16	145	16	63	0.49093999426362883	1.3313061121403607
1142910000	-113749.8791755074	-110924.49396706717	-2825.38520844023	-110924.49396706717	873.9426005260482	0.042430100576730585	0.360940635743919	0.0605432412701036	0.020705091638889183	0.04509663442468353	4.1492725078407384E-4	1.27665686799367	2.4915891521168186E-4	1.2895095148527156E-7	1.1544114585708225	-2316.0400131246424	128.217496719168	628.8377113908654	1129.3498288626463	518.2770727622525	532.4992740797817	88	29	135	34	38	0.49093999426362883	1.2936471438800643
1142920000	-113774.59763953948	-110926.48882834292	-2848.108811196562	-110926.48882834292	754.6263692923466	0.046308687272118086	0.360940635743919	0.05348988637913372	0.019461593408835395	0.04450406951720858	4.423803208728996E-4	1.2903092065279096	2.7746627043564044E-4	5.211757384053112E-7	1.7858833919190076	-2279.8112010634336	102.8657337515916	572.6033462624966	938.2770050893077	522.6373824570202	410.39078828689253	87	50	116	11	60	0.48445522759521525	1.2936471438800643
1142930000	-113748.92430619098	-110940.41893975115	-2808.5053664398233	-110940.41893975115	951.8327794969845	0.04363131145588913	0.36922050203973505	0.06041071764889927	0.019461593408835395	0.045458584999902324	4.1884664091074793E-4	1.244928254106267	2.4704642644940384E-4	1.7168091720014166E-7	1.256843806777562	-2285.8965838722875	115.52907140038997	532.285843435346	988.4597873157948	476.2056172934041	408.22718032379527	86	48	108	69	13	0.49600827555238397	1.333975724145619
1142940000	-113755.42297764622	-110939.32787412989	-2816.0951035163293	-110939.32787412989	1094.639944542793	0.04516993418569787	0.344159776069196	0.05211741208410825	0.016611537848934068	0.04610889868641363	4.217477015604219E-4	1.3024703722689965	2.3689941520708258E-4	1.9964903785577194E-7	1.3340917259651108	-2291.188317564302	111.32863242812282	472.13687314127907	1359.0634370806538	410.35974500226246	706.31917736926	89	53	105	35	42	0.484341142912413	1.2658144427726685
1142950000	-113759.0332922186	-110959.27188017817	-2799.7614120404364	-110959.27188017817	895.6011705820687	0.04294433716136621	0.34812331549589937	0.0604418636248956	0.016587934852294744	0.04622369630427192	4.3262423120942194E-4	1.2127704778522905	2.540439451173994E-4	2.1247007202872884E-7	1.3628156946799008	-2288.2966175466495	102.01605081685858	445.95864348386766	1151.2810183130753	454.8930942298367	677.0394391815306	86	39	136	61	2	0.4660447282406049	1.2373659019609975
1142960000	-113720.19975590732	-110914.47789523605	-2805.72186067127	-110914.47789523605	772.1037590108309	0.0455936875986444	0.3415177927780939	0.056388105628646004	0.018168245557810485	0.04622369630427192	4.194954509463294E-4	1.1953690028136348	2.58060316202229E-4	1.592685064832163E-7	1.2262195004176635	-2293.670221891108	104.40641402588577	409.99847663541726	974.8449764968941	443.38558412992245	480.068649879839	87	36	139	3	59	0.4660447282406049	1.116041153367139
1142970000	-113743.68708190398	-110935.18113331267	-2808.5059485913102	-110935.18113331267	981.3382308346285	0.04218539057787587	0.3628391170506803	0.057279416431645754	0.018163217323772653	0.04366473510309609	4.231275371656878E-4	1.2264777252042414	2.609302984751777E-4	1.4712501977330787E-7	1.1421586233350336	-2263.2960086213284	108.1368986492113	528.1701853550836	1834.0411104853974	641.70378671072	463.0192494465804	87	57	57	63	60	0.46933557136901366	1.0979649270620453
1142980000	-113797.05487016133	-110940.2045401542	-2856.8503300071275	-110940.2045401542	936.6364252726546	0.04218539057787587	0.3628391170506803	0.057279416431645754	0.018163217323772653	0.042267149119353475	4.2264715929244795E-4	1.2550854625560393	2.7400382865416263E-4	3.601557851200633E-7	1.5262631875811867	-2255.6665132305106	85.93317743779848	261.02719528280875	969.1321601419285	531.6866089800603	260.4760243496238	86	41	94	93	10	0.4694514420890411	1.189058686318812
1142990000	-113792.83109641972	-110937.32128059679	-2855.509815822927	-110937.32128059679	880.5435813785045	0.04516354042130021	0.38122618491127247	0.054687774973946064	0.01988631269489156	0.043850379980404704	4.2742603476486775E-4	1.2423243446239123	2.8538653954646664E-4	2.679500858659783E-7	1.337211614707894	-2254.7482389633296	106.45333245635535	384.92983542243377	1169.0256019974333	840.0614854565426	409.3619405499647	83	54	84	44	59	0.4659301285006949	1.189058686318812
1143000000	-113769.97031288929	-110937.57730922452	-2832.393003664772	-110937.57730922452	1011.9034401291958	0.042772996210043546	0.37045539521737353	0.060111814716959616	0.01988631269489156	0.04588621682669286	4.1406621060543786E-4	1.238332311670249	2.669581660900954E-4	1.9706677250929584E-7	1.2638336966934798	-2264.0796140469242	138.4185227965296	381.0621498286836	1128.628834530525	499.67657135785606	462.1698963063177	81	63	107	57	16	0.4659301285006949	1.1403899816944674
1143010000	-113815.02604710172	-110952.60822068514	-2862.4178264165844	-110952.60822068514	1079.534200302547	0.043181120099540386	0.3562726053373447	0.060111814716959616	0.01988631269489156	0.043119910356639805	4.154696669831984E-4	1.254642930269903	2.5630068528591145E-4	2.0947078168599143E-7	1.229590942701947	-2257.165073915858	97.96991395457314	399.49385960376827	917.8922442300928	887.0600174847282	572.970031623801	87	60	111	7	59	0.4618900426284814	1.111696108291283
1143020000	-113765.7471958853	-110926.62518691558	-2839.1220089697204	-110926.62518691558	1191.3015397931338	0.04508582185544295	0.36384888725064657	0.0607409966370759	0.01674400051170356	0.045530071258069904	4.290485263425936E-4	1.251768004172763	2.513842094470202E-4	1.7142246358529698E-7	1.1668913548791546	-2261.862810690547	118.6214473393774	502.2375467116548	1131.959060461739	1027.4148604996062	318.41393806880797	100	49	64	56	55	0.4618900426284814	1.1764101098966913
1143030000	-113782.62827659932	-110943.17478247336	-2839.453494125966	-110943.17478247336	948.0224248791224	0.04362559940732266	0.35967343755343817	0.0560285456797118	0.01674400051170356	0.04528904256256336	4.183926597001523E-4	1.2651324854926316	2.557678910534195E-4	2.3664537500944685E-7	1.3438184970941143	-2264.6131506475867	124.21886882466286	511.42708827502423	1284.6234141885202	1025.2681370295963	372.14758774484227	99	37	51	82	55	0.4678849849660848	1.0806304356733825
1143040000	-113776.8508187435	-110952.43756205509	-2824.413256688423	-110952.43756205509	841.1748882656906	0.04223774338620815	0.3720068827460283	0.06162979535902508	0.019450727408550673	0.04528904256256336	4.224145383191969E-4	1.3025206503335742	2.575408636504962E-4	2.4843144328840884E-7	1.4368267688920942	-2278.207991002587	162.4786162754338	352.32228825023594	1432.0551292524888	1037.8129677875515	486.82899991941133	93	45	2	124	60	0.4799862183919093	1.237093982937095
1143050000	-113774.36117994992	-110956.93756652912	-2817.423613420797	-110956.93756652912	999.0949199360048	0.04223774338620815	0.37436834562707305	0.06162979535902508	0.019450727408550673	0.04496232104571653	4.256586669056793E-4	1.3228993856038946	2.449035483821345E-4	2.9800241040794854E-7	1.4962686650062456	-2261.7410349149436	101.40554977212878	150.99737941340888	343.6070768391232	880.3503234910711	440.2235692311935	68	27	42	126	61	0.47734996507785804	1.2784205317204231
1143060000	-113769.27426629682	-110931.29491748176	-2837.9793488150667	-110931.29491748176	901.3506701306504	0.04497539412793808	0.3576329922542625	0.05508147371970967	0.019450727408550673	0.039522028022919875	4.248506787918086E-4	1.3166196724792993	2.5067598113964463E-4	2.688242423105628E-7	1.3911206113017118	-2261.6008926382037	174.85526168106787	95.94784038631086	334.6490362447347	981.7841725333699	501.01168453927403	10	83	51	124	56	0.4872590571428792	1.3605028941316157
1143070000	-113773.5418844388	-110947.3240719465	-2826.2178124923103	-110947.3240719465	1027.182235061805	0.04646698926751828	0.35762077020989846	0.05561750886451664	0.015805652538424458	0.04221782176309006	4.213407049084927E-4	1.2565307613584296	2.506981649924003E-4	3.010713156817377E-7	1.517814608666418	-2267.702217364683	122.71855939965731	228.2357587746774	364.61964778333487	846.6662113608156	420.29580169386367	81	11	40	125	67	0.4836517950050151	1.296375577709105
1143080000	-113726.23922172742	-110911.59967549455	-2814.639546232861	-110911.59967549455	907.2761407151994	0.04646698926751828	0.3698558989011762	0.05934686477597857	0.018725631722178542	0.044209310444118605	4.2776167436128174E-4	1.3715749225249851	2.56952772481639E-4	2.2892638922873445E-7	1.3820249752859561	-2266.435283403942	114.3648615315724	91.3004582260111	535.0176055465945	962.7357141615008	391.5764316811067	39	52	37	130	66	0.4836517950050151	1.2639015528920925
1143090000	-113781.68686267662	-110936.13049114004	-2845.556371536587	-110936.13049114004	780.454702042259	0.043905547819779775	0.3784991826482674	0.06146147229978345	0.01802087455546327	0.044209310444118605	4.0662852356635056E-4	1.2116946936628994	2.526675576242552E-4	2.2021567560369081E-7	1.3535611650663377	-2276.4822332024737	98.05541437608039	264.05599038322254	470.35978364612095	958.9713255671629	574.9100302615228	84	3	33	145	59	0.4801409416200913	1.2639015528920925
1143100000	-113786.21843439653	-110924.16313214175	-2862.0553022547874	-110924.16313214175	839.889241121723	0.043905547819779775	0.363842848504729	0.05784123184486205	0.01720784260155403	0.04284640681020728	4.1209704017326293E-4	1.2551265037114498	2.544906439866924E-4	3.5238561337553133E-7	1.603192974142494	-2284.6522931287404	169.31991917447777	149.57972760217277	654.4513539560962	1030.172498438886	635.9837645645977	51	45	87	74	67	0.4801409416200913	1.2725184301005663
1143110000	-113784.9910059635	-110941.87211996758	-2843.118885995917	-110941.87211996758	859.3485690327202	0.042477122096934175	0.367712753388882	0.06011164947932473	0.01766114373754825	0.04578307863634688	4.1649370557004183E-4	1.216357561699831	2.628335977123406E-4	1.8845656246710244E-7	1.2195975605738654	-2258.737667079764	318.4654425767528	85.74663231608105	477.2636776554516	1045.4172515002751	440.38414980067444	11	81	67	99	66	0.4819104141943063	1.2848916754878448
1143120000	-113811.17545179238	-110955.61688324506	-2855.5585685473225	-110955.61688324506	789.191089170108	0.042477122096934175	0.367712753388882	0.06317489944826542	0.016054766349294407	0.04536764705802914	4.0711553013495703E-4	1.216909565863763	2.658615869203997E-4	2.070188911069682E-7	1.2719178427361817	-2259.13389413742	236.25658344294564	99.33070387352838	611.6848341256731	971.5591326205817	390.6506399304271	19	75	63	115	52	0.4819104141943063	1.2848916754878448
1143130000	-113783.27612499561	-110951.97273568295	-2831.3033893126585	-110951.97273568295	816.6552324897712	0.04388886021231334	0.3444936522269748	0.05713603936585971	0.01873930275747005	0.04272852167938779	4.0919188961933674E-4	1.2274390170001308	2.552836945954002E-4	2.2355595510206937E-7	1.3596058071364772	-2265.127847718673	330.091694391534	96.86594360067339	609.7638905120946	899.0124996729836	516.7038897839731	9	87	37	135	56	0.4819104141943063	1.287014645631647
1143140000	-113841.42173623708	-110962.89296467425	-2878.528771562833	-110962.89296467425	789.2398845464556	0.049688512414615346	0.3595598189741995	0.05713603936585971	0.01892624978390612	0.045041401541277046	3.982050012718797E-4	1.2807067696317525	2.504382966167899E-4	2.2865693375553235E-7	1.3698268277890768	-2289.128038323704	94.87648208568697	102.52556856471756	365.15740889019656	808.7437208440263	494.96114520456956	41	50	6	161	66	0.48692709658129885	1.335709040809271
1143150000	-113864.40789908894	-110958.82545801224	-2905.5824410766913	-110958.82545801224	744.3942330285776	0.04290719592222232	0.3595598189741995	0.06000477075570298	0.016552899530810232	0.04467252120244255	3.9315836418136763E-4	1.156307543707812	2.5706725258712844E-4	2.2474951599059612E-7	1.3115259833979978	-2279.6618101199524	118.18104449338264	360.689445298126	390.1708186651182	837.744159662265	532.5510211890098	87	19	19	152	47	0.48772974906550814	1.3196632061978222
1143160000	-113811.83935937806	-110949.66629204091	-2862.17306733715	-110949.66629204091	728.6983104053971	0.041349322219712645	0.3514230417809894	0.05877719092115683	0.018479210665166404	0.04708303786895554	3.9505186164343146E-4	1.1861245388503106	2.6145297549865713E-4	1.6707912589403376E-7	1.1923752039438789	-2270.8214915874128	124.1594805241123	390.9870671480193	504.98014153994006	877.9799420313458	529.6789826034588	93	9	56	105	61	0.48772974906550814	1.260873908267193
1143170000	-113846.99251054483	-110969.6993285025	-2877.293182042338	-110969.6993285025	790.4287105289366	0.04817977096969306	0.3620036600501822	0.0582535665264307	0.019871693278982576	0.04814019401199187	4.064380709390934E-4	1.2160844701670934	2.6670467191669886E-4	2.3921708948974537E-7	1.3145467972554798	-2264.9790116594218	86.45390892744253	362.4701537884603	1339.0128602288269	792.4710252841913	571.2775787034268	90	42	6	130	56	0.4701484018531255	1.2679073473459852
1143180000	-113797.02039837361	-110949.32764884092	-2847.6927495326927	-110949.32764884092	760.3751213733004	0.045541904221544985	0.35621479293342245	0.05912631293620951	0.019392066693189672	0.04256039386417298	4.063398387886181E-4	1.2958233239601482	2.5941794675446976E-4	1.7876743188138056E-7	1.2252129314828837	-2260.138961369661	123.0289506821476	425.33757528189665	893.6750684541549	1614.3460206854393	673.6285919291978	99	26	55	2	142	0.4813522472208399	1.2847167606336627
1143190000	-113802.9139482866	-110940.94895878242	-2861.96498950418	-110940.94895878242	699.9854017790353	0.04089452343457845	0.3516815338351134	0.05898390171935809	0.018010980005079055	0.04256039386417298	4.1159103717153456E-4	1.2681655471695286	2.6923353688286647E-4	3.203088901051754E-7	1.5312069286363466	-2262.772298164162	109.22139815823903	294.212681698242	895.3901594751293	802.1212382915219	542.2016642652301	97	24	70	25	108	0.47903162817058137	1.21204679528724
1143200000	-113824.14733570062	-110946.98741044657	-2877.159925254045	-110946.98741044657	784.6181796500017	0.03969877454953664	0.36127717438029316	0.05898390171935809	0.017818254651902385	0.04334287351198636	3.938688073950979E-4	1.2346999168691315	2.583293434669567E-4	1.4268538309596804E-7	1.114935657510932	-2276.938359802681	106.42631668624418	485.1170509035392	857.6198161933296	659.6959634702381	413.1369764962874	101	17	109	73	24	0.47903162817058137	1.270925207401138
1143210000	-113802.15534314942	-110936.2262101838	-2865.9291329656257	-110936.2262101838	1206.315268238957	0.04342341361141998	0.3560923291457341	0.05901324483227591	0.01927584442978541	0.04433385820178926	3.904775978349423E-4	1.231432875249232	2.4174234729180578E-4	2.3434035194157879E-7	1.420403911863755	-2280.778432622954	146.756108200205	463.08513746689823	708.7341245091569	314.10321436696023	405.4835294215414	94	3	198	19	10	0.4837124050742349	1.270925207401138
1143220000	-113832.05828155263	-110947.01111186878	-2885.0471696838536	-110947.01111186878	884.34363850318	0.04485981533727357	0.36457992109915544	0.05901324483227591	0.01949465098454854	0.04157531905228827	3.8689594091106206E-4	1.233888622214985	2.5082070424051065E-4	2.610388029061395E-7	1.4490533497572848	-2274.0770801276008	92.61345837341267	146.5455360175408	796.539689861416	384.19648816402054	844.5377332991845	89	11	173	50	1	0.48002075191175947	1.1996851169354499
1143230000	-113802.17258604527	-110956.25125226544	-2845.9213337798337	-110956.25125226544	1079.2765102040307	0.043957407059184835	0.36457992109915544	0.05745321771469809	0.02020738388621632	0.04670699155469867	4.1043049059978837E-4	1.2789615897709004	2.5045449646223726E-4	2.283271304006091E-7	1.3467842421928464	-2274.6327043821134	220.27194981472613	108.99314024692475	733.8811752518773	491.4581548263647	789.5909429244543	10	89	119	98	8	0.48002075191175947	1.2835618718302144
1143240000	-113748.96756440375	-110929.67189274773	-2819.2956716560147	-110929.67189274773	1262.7277853078876	0.043957407059184835	0.36443123921002907	0.05735535066267736	0.01909511726445303	0.045007095502895	4.2266062492188995E-4	1.2513103742677683	2.46195438278143E-4	2.5556698706633357E-7	1.4487329018278818	-2275.533207384128	301.95092161513674	115.9893726746791	819.9375225806355	660.6408994336748	518.466685898166	13	84	114	49	64	0.4762158120352078	1.278109893037067
1143250000	-113765.8044324685	-110918.0846989039	-2847.719733564606	-110918.0846989039	1320.7930220542835	0.04417201899446398	0.3736654262323757	0.057019263239717656	0.018354575710777456	0.04663601691757402	4.210713142414909E-4	1.3100426571970516	2.4164016559193282E-4	2.7459826069574304E-7	1.4553626844359684	-2282.049876224213	507.0995975266326	120.88161821689691	721.8336648270141	337.35942785869554	470.7574486129922	11	80	145	3	85	0.47776863728825	1.26738852468702
1143260000	-113787.90601738752	-110923.33754692227	-2864.568470465258	-110923.33754692227	1409.6673592685643	0.045724348986901545	0.3736654262323757	0.055831488062588155	0.01880612336180774	0.04663601691757402	4.198706847380443E-4	1.2341914384972794	2.3827441733719016E-4	2.3856007913440614E-7	1.3181434967246877	-2272.4260171238775	174.61724251028147	106.05996248336396	389.0249588415172	802.858847743305	541.1430967862959	17	69	57	76	105	0.47776863728825	1.3212619318208412
1143270000	-113781.05535708377	-110917.97710183353	-2863.0782552502346	-110917.97710183353	1512.6331833796423	0.0448762613200378	0.3736654262323757	0.05749376454804238	0.018465877238351115	0.042299371603898794	4.176879061972309E-4	1.283805275887198	2.2817707037999695E-4	2.2834102767134194E-7	1.3368224227670027	-2292.0557937075305	386.2136145390971	107.80217983209245	643.70536601225	1575.975150636734	604.6821871829638	8	80	88	38	110	0.4871833616709382	1.3212619318208412
1143280000	-113741.154738761	-110919.50408833237	-2821.6506504286376	-110919.50408833237	1420.8922623313993	0.04247849323908612	0.35739120064329016	0.060779495758241806	0.019044560173069536	0.04255704382679781	4.2986045696558626E-4	1.3316899853729736	2.4071964949508355E-4	1.9489164694895508E-7	1.292314431546346	-2291.980627618111	97.90175655443461	142.61717412872167	798.6225760717489	358.0666064358348	604.0058906964978	2	93	121	10	98	0.47906580750141353	1.3362106581460147
1143290000	-113730.37904976777	-110915.52380256166	-2814.855247206118	-110915.52380256166	1432.430582701387	0.044503496851648366	0.35739120064329016	0.059094823014288624	0.01909867718054947	0.041673162299179	4.2792339046214496E-4	1.3379626259515878	2.399231502097389E-4	1.7539982884106913E-7	1.2574708033074977	-2290.224894365613	150.0281002706718	107.94161008890654	864.3682084165089	663.7027360527542	243.86092274053982	56	36	115	113	4	0.47906580750141353	1.3362106581460147
1143300000	-113777.97808987513	-110930.42033677635	-2847.5577530987866	-110930.42033677635	1096.3977919629478	0.04266335385752256	0.37169039907178714	0.055102452699410255	0.01909867718054947	0.04697758290580509	4.0820554848341306E-4	1.320848667554521	2.46405741188391E-4	1.9874657945283896E-7	1.3181760139665577	-2288.535468499987	114.13976189324205	111.68772319948039	794.831192819486	450.54704791155496	483.1865022284212	59	29	146	59	31	0.4762643127976035	1.1797668120581464
1143310000	-113768.75676738593	-110910.71035326882	-2858.0464141171146	-110910.71035326882	1027.8357158234971	0.04439167510337454	0.349958220473294	0.061586406873664075	0.01909867718054947	0.043655499120786374	4.2606003593366904E-4	1.3978872886693015	2.628944606919314E-4	1.9446476324839705E-7	1.248832007073115	-2291.881553373882	100.25985670238538	109.15926664514122	844.9949216754333	715.475134985168	440.97294997766164	72	16	120	58	58	0.4762643127976035	1.25571351387707
1143320000	-113714.79203626927	-110892.47740223829	-2822.3146340309727	-110892.47740223829	976.7297924727017	0.04259938281987619	0.37247398116150127	0.061586406873664075	0.01841838968233845	0.04488330327865327	4.217009147880669E-4	1.3681994804243587	2.573969588971071E-4	2.0831251882803944E-7	1.3419904206161173	-2289.7229197878455	180.9262403879298	130.66995241163733	872.8578025049554	873.4386089680276	521.1668514051054	16	75	144	3	86	0.48238661871853744	1.25571351387707
1143330000	-113756.72299285559	-110917.835668813	-2838.8873240425946	-110917.835668813	1140.8740623833862	0.04416159652062915	0.35166547425544503	0.05832069181052309	0.016459055889650572	0.046044097460900865	4.138913649412257E-4	1.360027450447974	2.5561021809599187E-4	1.8940827714096343E-7	1.307496314443766	-2292.2304589456444	114.94609457440363	309.59121139781195	804.2399383351235	899.8305870173065	572.4300866127052	87	3	147	30	57	0.48238661871853744	1.25571351387707
1143340000	-113756.303771928	-110924.45753897876	-2831.8462329492254	-110924.45753897876	1042.5200284888742	0.044525075869508594	0.36665404241381366	0.05671525550691056	0.017831309292875182	0.045523726034848506	4.0857602702464225E-4	1.300598018728745	2.6015999577290254E-4	2.0515296009144422E-7	1.3638799904063699	-2286.660487216543	138.73671786317954	263.58295354991293	770.2204636467952	544.8494956522326	760.7482097304825	93	3	178	45	5	0.48071610685621186	1.2514970955021403
1143350000	-113748.36070038307	-110914.37484447987	-2833.985855903204	-110914.37484447987	938.1619685684626	0.046313868894162044	0.36313807174140983	0.06261681978333085	0.01981197564358694	0.04115477096095443	3.9285251923534635E-4	1.193424476007112	2.540747033975757E-4	2.1660473851790337E-7	1.4161659500888415	-2278.4662120671355	140.0456755620551	259.87663712691426	882.5104059058785	452.6144448774001	354.08867829026394	92	3	173	29	27	0.49374182131633365	1.309071410590223
1143360000	-113754.31243140863	-110911.22868725352	-2843.0837441551075	-110911.22868725352	1159.046627227519	0.045832934874169166	0.3771860064762949	0.05815299119343361	0.019052466902783456	0.04318246882513536	4.097513958136287E-4	1.2728970683100471	2.554393528619793E-4	1.9927900995246126E-7	1.26676900716343	-2265.487556508058	102.9446096686528	358.1886634622481	851.0543295571337	336.1325916278035	261.9489514412816	96	3	167	49	9	0.485868381845917	1.3378679109539289
1143370000	-113761.62489316941	-110894.73316379421	-2866.891729375205	-110894.73316379421	918.1905221371369	0.048642207142048366	0.364244270030358	0.060656262816497	0.019738840952547063	0.04318246882513536	4.1724755474836604E-4	1.2793262443454076	2.6820203639665196E-4	1.65553989015503E-7	1.1525409819838863	-2280.58947512722	113.62314641437273	241.52877090346394	879.0889927844584	447.23128734461187	630.4053590597697	94	6	181	20	23	0.485868381845917	1.3011203826458455
1143380000	-113787.95346221581	-110907.24944923022	-2880.704012985583	-110907.24944923022	787.3164930721008	0.04310691223131615	0.37016135435031916	0.05461932882367611	0.022229417636509995	0.04760669758021768	3.96513243405104E-4	1.2359479980838308	2.6967177076652534E-4	1.759593986147622E-7	1.2197078702182977	-2279.65516303824	127.28096951516494	275.3847602909537	681.0670408438656	806.3319065680105	458.9629265644052	96	7	123	41	57	0.49372690539291325	1.4080299325051318
1143390000	-113769.98525114924	-110929.74608928648	-2840.239161862758	-110929.74608928648	811.0472487415111	0.04310691223131615	0.37016135435031916	0.0544846194400809	0.017843801805318225	0.04487192637261462	4.3047586309305605E-4	1.2627181023216438	2.6380091819085523E-4	2.6077111370279926E-7	1.4008504336392456	-2281.232221197227	105.94324871138598	152.44842631573368	796.502627033048	529.8260317229369	396.8399750264461	82	20	157	19	46	0.4809625785580566	1.264819409886781
1143400000	-113789.66145789443	-110937.3375398334	-2852.3239180610262	-110937.3375398334	893.597614533354	0.04310691223131615	0.37524176930768416	0.0544846194400809	0.01769102273444379	0.04509413923656246	4.2262810947979386E-4	1.3019119588190216	2.588025565878285E-4	1.860653514509129E-7	1.215513948015738	-2275.5651764301315	110.69758760658584	213.27930627578715	882.5767006842764	890.0653674819403	398.33613274178526	73	26	96	77	52	0.4809625785580566	1.264819409886781
1143410000	-113848.78889499344	-110972.91850129151	-2875.870393701929	-110972.91850129151	783.5092158898327	0.04412443342845027	0.3717096574104171	0.056241454328428434	0.01769102273444379	0.04661941760140988	4.139966291285734E-4	1.3367392133558167	2.602325568123367E-4	2.610967954144284E-7	1.3732014616285937	-2274.957462927841	98.74516931170574	162.8664731574363	783.1363170895299	734.348353912146	353.51334748556246	78	24	164	8	50	0.4809625785580566	1.2062813266810466
1143420000	-113806.05233463754	-110952.13441450617	-2853.91792013137	-110952.13441450617	775.8044227925075	0.046067765277436334	0.3568342524774994	0.05700053141478668	0.01904378175805285	0.04035612068508993	4.1248537583031525E-4	1.3443537828036973	2.579618929657241E-4	1.9473165486703273E-7	1.2947313663617492	-2289.1703960778623	123.49153500633106	616.8918477835875	821.7793347568751	411.8406325810653	506.7137608578578	92	16	155	14	47	0.48789228172055027	1.3211573375964334
1143430000	-113832.69081366708	-110952.37001581049	-2880.3207978565983	-110952.37001581049	924.7394056954851	0.04613539770902753	0.36432947248588077	0.05756344208133791	0.01665793043823979	0.04642997635968777	4.175173275204817E-4	1.3044848415507542	2.55535300781032E-4	3.7986056744797736E-7	1.593580724509072	-2274.841597395497	141.5548572793975	506.99715784261645	1016.9788261082201	679.8496451719747	441.72463811742966	93	23	118	19	71	0.4855922160931092	1.378818556860821
1143440000	-113788.08782319848	-110938.44992440488	-2849.6378987936073	-110938.44992440488	833.0431658140637	0.04569012180121653	0.3640138047407927	0.05741725401846229	0.01665793043823979	0.04511014402527741	4.2541900877577927E-4	1.2332833532343364	2.592762666938673E-4	2.387964184966258E-7	1.3464250130894193	-2271.5920327193116	106.19572172988238	453.90180874990284	901.5705243776304	452.44344957200667	648.9038333293682	95	23	149	49	8	0.4805199903104212	1.298966712094509
1143450000	-113791.4494485165	-110959.96728878448	-2831.4821597320233	-110959.96728878448	869.060369568585	0.04731063556276169	0.3467180961747881	0.05704834509366055	0.01665793043823979	0.04511014402527741	4.327189742531583E-4	1.2516473969802786	2.6322791513279614E-4	3.417226407697467E-7	1.5775455241787348	-2265.078974752338	119.97871548916156	617.6655241858061	911.3322882623728	503.2630261651878	334.75171426635353	96	22	127	52	27	0.48110193423412223	1.2499976351382933
1143460000	-113768.94156208792	-110936.47398072558	-2832.467581362338	-110936.47398072558	784.9491030235064	0.04172024062898656	0.35616411512166707	0.055444129342437476	0.018063848276657777	0.0450800504250585	4.122605042822359E-4	1.252555663783276	2.547228474495736E-4	1.561984006049034E-7	1.201533145375188	-2289.4056354728614	116.82445971205426	171.04390984100178	967.9901197944762	871.1389619388647	519.0408732202507	73	25	93	44	89	0.4867895438909584	1.2678064582981063
1143470000	-113794.6351755234	-110959.38360371056	-2835.2515718128343	-110959.38360371056	850.9721588508511	0.04313335306603791	0.37521783019051136	0.05796394228414543	0.019736815990669787	0.0450800504250585	4.2342166981994923E-4	1.2776433072273317	2.57786672567926E-4	2.0117160889413704E-7	1.3161644128931287	-2296.2058906687776	102.26877584012324	112.60178776809997	617.3456996412305	913.9622440712646	688.7097251232573	53	42	64	72	93	0.4867895438909584	1.3056059887229663
1143480000	-113754.497269072	-110949.4835916701	-2805.013677401909	-110949.4835916701	1072.209907194006	0.044122620473522126	0.35684754689271225	0.060740641366017256	0.015841074641293213	0.04998227560675097	4.2010248647453654E-4	1.2210683337264543	2.399877635779338E-4	1.9829292816239032E-7	1.3465148073544801	-2293.483225907081	153.66926433684483	112.51544475950288	567.6474841569982	803.7625509271528	581.8916241003924	43	45	20	107	109	0.49160934758033564	1.357781027047365
1143490000	-113771.03612907356	-110935.99290376525	-2835.0432253083086	-110935.99290376525	1064.3795614823396	0.044594553816630925	0.34257733975793075	0.0578150970145518	0.017994673060141703	0.047327594885938615	4.149900084815245E-4	1.258870193213066	2.3696350354621533E-4	1.543709572951232E-7	1.197558988113957	-2307.902914771924	101.160240756575	126.07950532765902	265.973325475573	960.5421230176929	520.844690277736	70	13	11	118	112	0.4815664596850573	1.3029379880358918
1143500000	-113809.34600586536	-110947.28157935818	-2862.0644265071733	-110947.28157935818	999.8459769461979	0.041723626422175406	0.34197326072372913	0.0578150970145518	0.01782765751018691	0.047518930376436175	4.1532656451433864E-4	1.2216525093672959	2.5142578921302794E-4	2.509969590416356E-7	1.3872610693497611	-2292.671559886335	92.32304765224978	176.07248969636956	409.5475457981105	889.9188955387406	472.67995148747957	67	21	10	161	65	0.4785121870270788	1.3029379880358918
1143510000	-113810.87346039734	-110952.86970088405	-2858.0037595132826	-110952.86970088405	1071.6169841872845	0.042057758435635514	0.35712958458803123	0.0578150970145518	0.01782765751018691	0.041357255708640725	4.0281058532144927E-4	1.2722992940353024	2.3900941231081124E-4	2.130986929768689E-7	1.3655896086451396	-2301.1029795439317	140.31104763920712	162.18350369548585	394.04599825313267	867.5475002264909	516.589809226639	84	6	23	160	51	0.4785121870270788	1.335854832762712
1143520000	-113793.01096748866	-110922.65039178256	-2870.360575706096	-110922.65039178256	1114.0123361988417	0.04449211721214165	0.35712958458803123	0.0578150970145518	0.019377251539438197	0.04481858704025182	4.181658704376014E-4	1.2880079027234257	2.47707601063844E-4	2.086780053999609E-7	1.2717190217945487	-2292.5568314851844	94.97480878445577	123.09026764604104	542.3740772332964	848.7824714938125	377.03169179099484	38	54	15	165	52	0.4785121870270788	1.2099991657548204
1143530000	-113767.66107623465	-110921.12932677908	-2846.531749455582	-110921.12932677908	1086.458125454218	0.04292783428038171	0.3589961350807216	0.0578150970145518	0.019377251539438197	0.043627709216443884	4.203352845718425E-4	1.3292489364876614	2.4145706749152505E-4	3.3469825891408744E-7	1.5945205597490548	-2297.2521905294907	119.54084620403002	374.12437282459456	461.92471390058097	964.1182025413441	337.0647088739554	93	2	4	174	51	0.4724249039055572	1.1679975868510875
1143540000	-113772.71543289754	-110926.91717799529	-2845.7982549022518	-110926.91717799529	1181.5655465638372	0.04135880778361811	0.34587899168379826	0.053743175227458605	0.019377251539438197	0.043627709216443884	4.168111487311089E-4	1.2930442697499873	2.2990711818598043E-4	2.1444405924574733E-7	1.3674989977366474	-2302.606835154221	115.55575695459788	564.3105404706488	932.2634331704791	1232.1432332807663	451.5644566982603	94	32	85	45	68	0.4755252690720918	1.1679975868510875
1143550000	-113754.58610400007	-110916.12572650486	-2838.4603774952056	-110916.12572650486	1176.825826738657	0.04645638881860141	0.34587899168379826	0.05258890729292922	0.018756524429542735	0.04187345016230827	4.1276617674840385E-4	1.2731310733994143	2.3559216653920944E-4	1.5844718254443857E-7	1.2371523632054378	-2313.971936946514	136.28043325716794	754.8385355533318	956.0210925558798	523.6727989618381	558.0104587508447	96	26	113	76	13	0.47089535706486846	1.1854399188101412
1143560000	-113784.37118020961	-110916.67003807372	-2867.7011421358884	-110916.67003807372	1230.6897393228815	0.04570491428851601	0.355793014801118	0.058966595087627006	0.017996437746454777	0.03865240113186918	3.8925674616802476E-4	1.2409322874546416	2.2007688576458127E-4	1.6491767897600435E-7	1.2441580039378843	-2295.8925118484203	122.92962907750487	555.7639870272252	934.11764180864	974.7116155632503	416.589714744319	98	20	22	140	44	0.47479366236604537	1.1513997829335134
1143570000	-113773.92190975067	-110898.20829802642	-2875.713611724244	-110898.20829802642	1167.333924563005	0.04225091247423291	0.3587219302940681	0.056063311342867926	0.018555010775357417	0.04394554196037454	4.077833803180817E-4	1.241643444775453	2.3668954091558936E-4	1.9519685722213022E-7	1.2629872608654207	-2298.0395043293015	122.89248757438163	560.4152861623304	471.37011088356815	841.8310130818629	354.5869276494708	98	2	14	181	29	0.4756602993391183	1.2304132346318821
1143580000	-113787.26534190528	-110912.89873241977	-2874.366609485515	-110912.89873241977	1031.5678148896418	0.04336429995357047	0.3587219302940681	0.05960703915148082	0.018555010775357417	0.04678594549704079	3.9259265764017564E-4	1.2341662657746633	2.3592394673384816E-4	1.8080666955569184E-7	1.2615100385846125	-2293.391880380724	107.39216075568463	531.1601407392767	846.4118964347687	943.4647212321273	376.87157172610176	95	33	20	139	37	0.4898803719206599	1.3710388072021495
1143590000	-113785.59185275642	-110910.05486627092	-2875.5369864854997	-110910.05486627092	1052.9625654243837	0.04921142070699962	0.3724295614877317	0.055049988762455766	0.01738969028757323	0.045924591904023794	3.99635774359212E-4	1.2254726475744435	2.5369298545460016E-4	1.6372275890915758E-7	1.1642971515233689	-2281.9854781458725	85.32145387189344	132.13626606148975	529.7384262248191	908.6755943798346	460.0224821610615	65	28	29	160	42	0.4898803719206599	1.3710388072021495
1143600000	-113823.86043642262	-110908.12493491649	-2915.73550150613	-110908.12493491649	961.0665588422542	0.045830077888933035	0.35393713560637935	0.055049988762455766	0.01738969028757323	0.045924591904023794	3.9395576888457307E-4	1.2224001267650288	2.58446983111937E-4	2.1135328060551247E-7	1.2780611947922569	-2295.0162023797	124.1081965881282	123.38940338572304	530.2932433516182	956.1737144285918	457.4813940425495	43	48	33	158	42	0.461270262583051	1.1173882605459977
1143610000	-113818.59506925422	-110933.18167700667	-2885.4133922475594	-110933.18167700667	1044.0394275467156	0.04336182538934107	0.34588615043668425	0.055049988762455766	0.02099810879012141	0.04564497185495687	3.8166256669999493E-4	1.2353203151760297	2.463589478127962E-4	1.9322469101268003E-7	1.2452930042076724	-2256.0320522116494	116.29461063964975	100.0695495527292	736.8961115278465	868.1567928218143	284.49309196854665	19	74	93	103	35	0.4658290593626653	1.1173882605459977
1143620000	-113802.5557790408	-110910.66033637538	-2891.895442665418	-110910.66033637538	959.8062261374469	0.04512688182136955	0.3655227902081892	0.055049988762455766	0.02099810879012141	0.04307389290629047	3.8022956330983616E-4	1.2352816374377	2.481024302496736E-4	1.914766561709316E-7	1.2583969480333412	-2266.1979322893376	110.63400182570417	458.7612748016219	890.8873752623455	868.5180500866607	315.9514825962329	93	39	119	43	30	0.4712971278812179	1.1290598632250701
1143630000	-113766.9257807585	-110911.07772015821	-2855.848060600292	-110911.07772015821	1004.9087631747457	0.04634230257377255	0.3655227902081892	0.06336414102202165	0.017597125460625185	0.047900620132892535	3.9279461284985265E-4	1.2901829711008304	2.5115714476525876E-4	1.6987821843403538E-7	1.2515828258293162	-2280.8253471900193	133.34751643072136	706.6057642713355	748.5345637424949	95.0639318685182	392.698314696262	95	33	170	18	8	0.46860521900578345	1.1290598632250701
1143640000	-113784.37407605388	-110922.22603338044	-2862.148042673431	-110922.22603338044	932.9966819216019	0.044343548427613316	0.3655227902081892	0.057521108668408164	0.017044028186538548	0.047900620132892535	4.1086495199842165E-4	1.291278890470682	2.6720557663392096E-4	2.655146295961742E-7	1.4221514507309527	-2276.1655767108064	129.68675106641638	411.2818121239903	742.5345718902952	296.46995536175933	302.28389088828624	94	11	186	29	4	0.46860521900578345	1.1885020158356137
1143650000	-113761.45691023863	-110923.77276462098	-2837.684145617653	-110923.77276462098	1021.5192761095165	0.042126047001905906	0.3527380320259481	0.05760130658321938	0.018705732834583117	0.04219045880784843	4.2226292589906653E-4	1.3100924837743328	2.5753860088602846E-4	2.3141320904069273E-7	1.3592663626731536	-2286.954830862358	119.31119992445366	171.59856019836596	833.8163271202238	296.2098862292469	511.02884951594916	93	3	196	20	12	0.49050869506497113	1.2806398397407759
1143660000	-113783.5000113763	-110933.07732000182	-2850.422691374475	-110933.07732000182	999.847020765737	0.042126047001905906	0.35296450681812175	0.06266305036289797	0.018326646997068697	0.03900089703656429	4.145305255159449E-4	1.2952056007667172	2.4439289631859396E-4	2.977624566117481E-7	1.5593213048389578	-2304.12115360812	98.84472815488375	126.14886565340076	1051.1587593197255	725.9160283948494	393.8831734344624	91	5	62	135	31	0.4903700067715019	1.2806398397407759
1143670000	-113755.63524739983	-110908.02248942298	-2847.612757976851	-110908.02248942298	977.3088552658219	0.04546342116739063	0.3500419679299276	0.06475737674101428	0.01850013200719672	0.04113397921591171	4.226539359782367E-4	1.3379117373582716	2.5364794968876157E-4	3.623118177413157E-7	1.6541479867495663	-2300.33953799521	126.96972018824712	230.55568863594146	978.4982980577347	696.9906852235304	367.7270659645551	76	19	122	73	34	0.481833120326038	1.2532707423745524
1143680000	-113746.19694587581	-110912.2037588327	-2833.9931870431187	-110912.2037588327	1085.860785587337	0.04535306791432465	0.37539030068830365	0.06079641188892815	0.017109440589766125	0.0472809272907019	4.1648419358769997E-4	1.379525481986998	2.4000145454575907E-4	2.7180766600328723E-7	1.4970114754787656	-2304.226984770294	117.93166827155399	206.98408861910676	844.0548129421061	647.7444618493048	485.89242766945114	75	17	131	68	33	0.481833120326038	1.274528642653032
1143690000	-113775.90402295486	-110926.80719467088	-2849.0968282839794	-110926.80719467088	953.8587060280669	0.04535306791432465	0.3693362813916613	0.06079641188892815	0.017776604362160595	0.047318136823917334	4.184599107753574E-4	1.2698814769589248	2.4487709540546245E-4	2.447668736328988E-7	1.419331147477805	-2301.4199794654014	88.0828276521487	506.5422481075076	920.508223435775	982.1109309684874	502.2375724501067	84	25	79	100	36	0.481833120326038	1.279039322214567
1143700000	-113769.93941961827	-110936.19423456656	-2833.745185051714	-110936.19423456656	997.0306340293189	0.048079129288257964	0.3885776883756232	0.05712738928052744	0.016957079433006637	0.04423262475098442	4.329383264876406E-4	1.3271436002646337	2.3636884220164174E-4	3.0180996449481664E-7	1.5362328255378161	-2319.9669519789636	101.20293071659799	216.9747464060848	602.8842985174279	901.587355264642	510.56763619244555	73	27	12	167	45	0.481833120326038	1.2395474696501745
1143710000	-113792.89047946915	-110935.9066465668	-2856.9838329023546	-110935.9066465668	1126.4857329920735	0.04508825990464751	0.36744438564894927	0.05712738928052744	0.01838403810368304	0.04041161035294058	4.057617437191323E-4	1.3415804469358734	2.2208437610271315E-4	2.4129925895070245E-7	1.483341611790196	-2326.2771730379663	118.61301180430172	189.1446591298373	1149.2460129978947	987.300700056314	669.4334175279536	57	40	99	20	108	0.481833120326038	1.2231335793946139
1143720000	-113751.01307111193	-110915.05243731763	-2835.960633794304	-110915.05243731763	1117.368471235286	0.04923692262910895	0.37289882543022923	0.058791590136908364	0.019172681689160323	0.04566316324947818	4.051042691063975E-4	1.3354423986212316	2.2257468373266992E-4	1.3769643564468539E-7	1.2200468788181418	-2329.7082738712215	103.58434891751263	222.4824036504934	867.6001402690484	565.909190270741	593.9595068889214	57	33	164	63	7	0.481833120326038	1.2231335793946139
1143730000	-113791.35276102668	-110921.81792021	-2869.53484081667	-110921.81792021	985.4210112198901	0.04873508069414912	0.3694192135678805	0.059777227907559564	0.017512111464596587	0.03975580275962215	4.0318731641478397E-4	1.3183722470055406	2.3595739683836926E-4	2.1932191837369988E-7	1.3961420798027429	-2322.6913539845673	122.18905826642124	621.8865922038127	811.4491311211841	380.84045749909353	489.582384010157	82	39	158	37	8	0.49152974109293107	1.4265739805281215
1143740000	-113786.89284990003	-110920.11120538953	-2866.781644510499	-110920.11120538953	1058.1079822082506	0.04446977728179822	0.3694192135678805	0.059777227907559564	0.01866666680176842	0.04621910194755087	3.8506648383375473E-4	1.3093683697081484	2.281267729899579E-4	1.159513276782957E-7	1.129510596163372	-2316.320337824758	162.3788479366552	169.87872148967813	847.102476173638	467.80900171003077	492.36305341169356	78	13	132	25	76	0.49152974109293107	1.3242182694086082
1143750000	-113783.31578669598	-110906.51325475315	-2876.802531942831	-110906.51325475315	987.3892295985619	0.042475747992178264	0.34006782955909437	0.06107570014865573	0.017436145959360133	0.03931242591031052	4.044071675746231E-4	1.3042102189097384	2.452218408875109E-4	1.20590476938758E-7	1.0614085516910978	-2301.2002120119723	153.25383618713374	679.5586949585969	1248.8478522714706	763.0188403658568	678.2778298394642	95	29	12	94	94	0.49152974109293107	1.3462112850699202
1143760000	-113811.17041229969	-110906.64625257989	-2904.524159719805	-110906.64625257989	958.6922999532565	0.044413644192842265	0.37337918872779463	0.0612338300698778	0.018955804518029806	0.04262669485252523	3.9319661607036487E-4	1.2988326238647745	2.4452363888750655E-4	2.409708108261393E-7	1.388765639355088	-2308.398814459917	150.5383390778366	237.57144780835395	666.6772216475672	813.744210917209	566.6525488929362	86	3	44	137	54	0.4814540404269728	1.3462112850699202
1143770000	-113767.5880109361	-110920.03067955779	-2847.557331378303	-110920.03067955779	991.5370015934427	0.047507511731818095	0.3610613327472544	0.05968359243408136	0.018955804518029806	0.04444929086554431	4.07276770966507E-4	1.2921123452978063	2.3570950457548802E-4	1.5637793281427645E-7	1.2279278023377769	-2314.413645756214	99.30408472859145	180.1327263214962	428.865679280363	848.1910688369444	464.51053761742253	59	34	4	163	64	0.4814540404269728	1.2387912342614784
1143780000	-113783.91564298613	-110935.3262217146	-2848.5894212715302	-110935.3262217146	1025.2778148785228	0.04818721037927299	0.36309303250270447	0.05832319826549426	0.017023766069006675	0.04444929086554431	3.9230206710569196E-4	1.2337064306942935	2.2371775544100723E-4	1.5778866786831287E-7	1.2803594864304642	-2312.560377905746	137.20951266127955	112.75931486580795	299.20489240682275	854.787599412917	671.7905531738008	84	2	8	127	103	0.48736447573373004	1.2387912342614784
1143790000	-113824.5111607191	-110951.95802168743	-2872.5531390316823	-110951.95802168743	1074.0841609156062	0.04460299053260968	0.36309303250270447	0.05937782676494087	0.017529328319950736	0.04000885573077203	3.983748571169588E-4	1.2755310308736607	2.2686512804969683E-4	1.6855155853157702E-7	1.2854922712260743	-2328.280744930358	131.32397517227682	325.6756527626756	771.0418318112952	880.1656907280742	666.2653498526264	79	6	86	78	75	0.48431843191038987	1.296390613942883
1143800000	-113810.25794455342	-110949.54585500412	-2860.712089549298	-110949.54585500412	1108.2209488491492	0.045283826171609046	0.36309303250270447	0.05779361924524728	0.017857312446173203	0.04593258556762152	3.9227771198584735E-4	1.312484367383509	2.2092504520925405E-4	2.1686404958993883E-7	1.468372549492973	-2323.3441691798566	130.7092211034788	521.2164198270538	977.5062225055559	766.3178875211164	609.3357151787775	86	39	60	98	41	0.4867693526911561	1.296390613942883
1143810000	-113792.59965583798	-110916.75092404739	-2875.8487317905906	-110916.75092404739	1078.6644380076355	0.041467496162474866	0.3498033474784143	0.058594611632386044	0.017857312446173203	0.04661910867404512	3.8243201235867576E-4	1.2730768334065543	2.215872235181757E-4	1.2284452336435932E-7	1.1719643666048836	-2336.4235417876334	150.70981652274398	681.7940543530195	567.2821412398403	987.2005435767098	656.4633111670619	86	7	43	95	93	0.48270871443368274	1.323912589193564
1143820000	-113777.98799755325	-110902.38559917321	-2875.602398380044	-110902.38559917321	1017.9974496636283	0.041958812697941335	0.35373783707654766	0.06347745913610982	0.017857312446173203	0.04217269068018461	4.089244145785693E-4	1.2331824656129506	2.4008014268292252E-4	2.007043613080989E-7	1.3303071283493595	-2328.0837803707345	159.69287155291545	350.82003688256486	1103.734669106091	761.197323648732	432.4215959822054	93	3	93	95	40	0.48270871443368274	1.2350599738842971
1143830000	-113828.42484973975	-110934.35570215776	-2894.069147581996	-110934.35570215776	1226.636848703713	0.04215022512877905	0.36453721031847447	0.06188003035619731	0.017857312446173203	0.04217269068018461	3.844314092184499E-4	1.2733578868834412	2.2416010789411895E-4	2.908592531097153E-7	1.561757708015684	-2306.029328141515	112.9112766109563	513.9353851969279	913.6543034381248	740.1709671336795	396.1679643490894	88	46	88	71	31	0.48270871443368274	1.2314565246454048
1143840000	-113783.49878028917	-110921.55242304821	-2861.946357240961	-110921.55242304821	1204.0009303239794	0.04390676659784346	0.36409696987668205	0.06188003035619731	0.017632690410680347	0.043402922264097185	3.693368407763373E-4	1.1980952443070068	2.2280279582688603E-4	1.56796030595828E-7	1.295369323522576	-2313.3576401777327	119.38897942470204	366.5458554539862	785.3274155777605	795.7174438528629	410.8793155902524	87	23	53	123	38	0.4921592881740505	1.3562132677869367
1143850000	-113826.74695286686	-110938.93430680773	-2887.8126460591257	-110938.93430680773	1330.7582003086613	0.047350221081287856	0.37102319522273786	0.06188003035619731	0.017632690410680347	0.04780794045021556	3.809218964342918E-4	1.2409402796305635	2.1622259901225982E-4	3.8355341162575565E-7	1.7689772923617852	-2317.2139609333267	114.9087941538412	540.5313619471262	911.9648682251758	904.186436837059	655.0756299171212	92	5	67	126	34	0.48294187486761675	1.3105274935102669
1143860000	-113852.42152134224	-110952.11565356371	-2900.3058677785366	-110952.11565356371	1528.8263464896934	0.045576091595493834	0.37074482849116835	0.06093695474437024	0.017295180630269656	0.04467872686676431	3.6757286312079194E-4	1.259627294606321	2.0622454893911405E-4	2.6196541018206135E-7	1.522215885543941	-2315.342579091275	108.55780482086355	219.2305934535974	814.3269320873907	1013.6869824909653	308.48378215395013	76	23	140	53	32	0.48294187486761675	1.2050565320658795
1143870000	-113868.80046579169	-110953.3936221111	-2915.406843680586	-110953.3936221111	1408.3954988354794	0.04950356625069282	0.3667763577550048	0.06100063649896911	0.017288938792405947	0.04242751272472574	3.772240581437698E-4	1.2507194528580292	2.1302543267787496E-4	2.9032949638004717E-7	1.5257632045108434	-2311.9243701793407	90.27049817217176	213.52084476908	803.1322943471945	765.240788967054	466.1990542171691	68	32	179	11	34	0.48751976931814955	1.310725678766699
1143880000	-113835.25564520953	-110934.6375504147	-2900.6180947948346	-110934.6375504147	1259.483924374988	0.04678463925263438	0.3667763577550048	0.062222392114915356	0.019072918844923386	0.04242751272472574	3.607978441488842E-4	1.1957585071571442	2.1289816454280556E-4	3.2499582260363485E-7	1.7635144990764322	-2315.3142754592036	135.00660573353346	353.65365457186283	954.0263245532615	377.12492319919556	877.9674155212386	70	54	167	27	6	0.49039139758709605	1.256586201329912
1143890000	-113815.46298074505	-110923.513912732	-2891.9490680130607	-110923.513912732	1117.6833227064094	0.04678463925263438	0.36256264675399025	0.06283623576117899	0.018667859277644975	0.04410252349836159	3.649395906863161E-4	1.1877672577906075	2.1732373860505362E-4	1.7814761136380717E-7	1.3623463139973453	-2326.201252875127	152.0817149383228	583.1531841055828	849.8707544428413	260.14514733261245	833.1235597951923	86	22	183	27	6	0.4884898206023173	1.2706639163112365
1143900000	-113819.0869088545	-110952.91701987818	-2866.169888976322	-110952.91701987818	1164.1682489993163	0.04293854415952511	0.36223133713758043	0.060371140206804376	0.018667859277644975	0.04374372324183466	3.761522924142246E-4	1.3048103202938508	2.133796359146077E-4	1.954952354406287E-7	1.442896511308301	-2329.728238592691	151.2167160593638	201.26596271977573	846.9802197886308	179.21112187677255	687.267650974312	73	24	190	23	14	0.4787838523438787	1.2907283847045323
1143910000	-113805.7855670822	-110944.72873984391	-2861.0568272382984	-110944.72873984391	1095.7437649864826	0.04603397551358521	0.34988697851895423	0.05582014676212234	0.016579930884503737	0.03963813419230379	4.016487574921012E-4	1.2122365605327408	2.2263902253029684E-4	2.5878763938507115E-7	1.5776400859228608	-2342.344058082829	130.75135335510296	575.5097730014102	891.3627161640813	300.1770217903819	854.6474057063343	89	7	194	23	11	0.47279680181326517	1.2599519829134842
1143920000	-113779.2440016685	-110910.93269641929	-2868.311305249209	-110910.93269641929	1212.6657043041969	0.03822667420429226	0.34379973379436246	0.05987685078725593	0.018128493202316628	0.03963813419230379	3.908403304826677E-4	1.2978160746754481	2.1017506493458177E-4	3.3262247910449953E-7	1.7491204067715058	-2336.2065469244135	138.8812102066512	247.17900763288873	700.0389710238156	822.657238535509	468.1709794705187	92	5	165	24	38	0.4799229212779315	1.297779048146282
1143930000	-113785.5880929369	-110910.11811517869	-2875.4699777582064	-110910.11811517869	1230.225022883963	0.040918748495583704	0.33968209420454176	0.05987685078725593	0.018128493202316628	0.04160578645466445	4.0349999522291236E-4	1.327508356937705	2.2117767832899432E-4	3.905588411036035E-7	1.7267289281621958	-2312.412932005704	137.90434728047052	595.5385618723582	970.6372896144201	290.00081622276286	477.90991983250325	89	38	161	4	32	0.4799229212779315	1.3206708339712467
1143940000	-113811.42456576749	-110918.03285043956	-2893.391715327931	-110918.03285043956	1234.8834415650647	0.046377686715274674	0.3533854042374375	0.05293233132153241	0.018128493202316628	0.046968326879017794	3.855861407727099E-4	1.3381742584373397	2.1402910637614107E-4	2.278252099914642E-7	1.4428705757484024	-2320.4600287792864	151.00093484867185	504.7652443919063	859.7143276043306	366.50252301487274	528.1227873109119	92	36	167	16	13	0.4777777954570502	1.369793519634012
1143950000	-113832.54631622479	-110941.74924625942	-2890.7970699653724	-110941.74924625942	1298.622577749318	0.04204428833748572	0.3586964845894956	0.05739855950083734	0.018128493202316628	0.0468526066095403	4.017786713550506E-4	1.2679116696043593	2.1259654012456393E-4	1.686401567961225E-7	1.2279752807134434	-2323.901854157605	140.6205023956811	808.3979559744384	948.0353207847138	997.9438342384573	875.0879704889985	94	91	32	49	58	0.48822146338016037	1.403509450916466
1143960000	-113872.38121938157	-110978.98127961026	-2893.3999397713064	-110978.98127961026	1439.2731096348475	0.04494679052388922	0.3562330245485034	0.05985391292250147	0.018128493202316628	0.045561129927896744	3.6702818370678447E-4	1.245808741596407	1.9763135480244158E-4	2.0741008272255397E-7	1.4272961644848774	-2315.302339725768	144.4108739147052	368.3073441339926	918.2742361484994	659.9454240000779	403.14948209660025	95	2	160	31	36	0.4901137324508769	1.3392198485688167
1143970000	-113863.27334666732	-110965.71340858181	-2897.5599380855115	-110965.71340858181	1805.0257473964984	0.04494679052388922	0.3564544505162366	0.060446100533395115	0.017857980855347164	0.042525016876490004	3.826403781846394E-4	1.208456762747657	1.9443958063598835E-4	1.9265178789632957E-7	1.3157214861531616	-2306.885764953106	166.3373684471724	517.0025436041806	813.9752453193602	523.1791028543357	546.4870346653214	91	36	129	5	63	0.4887333560922015	1.3560929575160818
1143980000	-113851.59700366197	-110976.14705117451	-2875.449952487455	-110976.14705117451	1922.8139275200183	0.04224789012627248	0.35537554825907164	0.059109837814381505	0.018170244777792922	0.04381412429703256	3.9232385445466916E-4	1.2670551593732142	1.9285124615635703E-4	1.6217519457420043E-7	1.2247644132318387	-2308.813670185872	149.88175266677703	747.6414630865455	806.9858501065432	989.6711254054368	369.2311057351461	91	52	110	32	39	0.4887333560922015	1.3560929575160818
1143990000	-113864.24346130822	-110977.95092313203	-2886.292538176195	-110977.95092313203	1996.444189573191	0.04224789012627248	0.35537554825907164	0.05649469772350903	0.019892888433900354	0.04619060227709221	3.8345087626266824E-4	1.250121165043111	1.8430260893947972E-4	1.6504633079571753E-7	1.2594096678523785	-2322.9892217125607	147.80413401851482	347.9492094996507	1027.309076355078	593.9660142056254	523.9529002367132	93	28	145	12	46	0.48632166478827055	1.399978282245999
1144000000	-113850.17680923997	-110941.73065419841	-2908.4461550415645	-110941.73065419841	2069.5197015270865	0.04592927760197778	0.3676874220875189	0.057158630866385035	0.017805350944793418	0.04619060227709221	3.785326018441107E-4	1.268069339429335	1.7716784061291252E-4	1.6517237497090386E-7	1.2452629278029113	-2326.4762163804485	146.72402611400597	591.6451035542734	938.736410963441	737.8082453088596	545.2582985390466	91	47	87	83	16	0.48632166478827055	1.3156466209747306
1144010000	-113848.50456673311	-110948.32162127733	-2900.1829454557937	-110948.32162127733	1900.7558514419063	0.04404407259156268	0.3735527096540328	0.05602513640818637	0.018974522614533453	0.04619060227709221	3.7377180635372236E-4	1.245964739396698	1.741041581601386E-4	2.1614480167436134E-7	1.4150369157268532	-2326.824950179908	139.81585974460683	487.1755005086623	1035.1689319101984	759.934060521705	962.0292800581174	92	30	63	127	12	0.48953722052697746	1.306273022735854
1144020000	-113822.08370425597	-110941.1822924715	-2880.901411784481	-110941.1822924715	1755.3605438481748	0.04404407259156268	0.3567359677296019	0.06042532051936633	0.0179088325369973	0.04408223389459661	4.010136569201165E-4	1.2686303284858471	1.9087693673321268E-4	2.0203706532394041E-7	1.3623147803438869	-2328.7421743316677	119.40364166212177	707.1155544595892	782.1214482076257	1102.8777133334302	828.9680834200935	94	49	16	96	69	0.4740206581605024	1.2871756159518009
1144030000	-113843.80859244039	-110939.84226158685	-2903.9663308535437	-110939.84226158685	1704.8655793178207	0.04641794855500287	0.37620687089482724	0.059864122172408815	0.0179088325369973	0.044009873897065205	3.854531814979058E-4	1.2372727661478917	1.9238921120002332E-4	2.0482803293637067E-7	1.3428183542875927	-2318.359891557454	122.00738986110629	188.24930007085484	573.1323998039122	914.4109802561582	879.65491234365	80	12	8	107	117	0.47842347460356405	1.2789918946543588
1144040000	-113853.26452099456	-110935.95185634322	-2917.312664651336	-110935.95185634322	1608.6116553375593	0.04641794855500287	0.35478967415469115	0.05699181124352894	0.0179088325369973	0.03963206444291014	3.695137604372538E-4	1.1839332123577406	1.8162286854594541E-4	1.8556243327731879E-7	1.3163520219714486	-2320.680988067877	142.31185486774865	593.7427309958161	747.7168968639492	970.5160880484483	950.5506604127639	94	9	13	107	101	0.48361883377500614	1.2991465121932795
1144050000	-113853.8910425306	-110929.22936988453	-2924.661672646065	-110929.22936988453	1957.0189330424023	0.041972782481425254	0.35478967415469115	0.05699181124352894	0.017611820615058518	0.0409258472548901	3.734760832637294E-4	1.1903547331147113	1.8064683339707842E-4	1.727562081835088E-7	1.2307801322736933	-2313.87090589947	120.63055946587087	537.5633144346966	482.84438291037804	871.8851756721847	857.1216906668718	91	16	18	39	160	0.48211484243152264	1.279931314336101
1144060000	-113834.77285088877	-110923.73217851266	-2911.0406723761157	-110923.73217851266	2010.6730641430488	0.04430249742662207	0.35494490820339997	0.05685859673458795	0.018050678974176424	0.041568019756646486	3.5585461397572514E-4	1.2318971137189572	1.7417085810189303E-4	1.8971132365774793E-7	1.348466847601665	-2309.811963488082	103.3989851392299	253.12576058146112	516.9025068131572	1028.2740101292475	779.5045228967406	89	10	18	28	179	0.4866497285894508	1.279931314336101
1144070000	-113858.32617054225	-110940.6988126276	-2917.6273579146564	-110940.6988126276	1901.8639466132001	0.04430249742662207	0.3566960467422575	0.05956384742480818	0.018050678974176424	0.041568019756646486	3.7064595794642657E-4	1.312421716290239	1.775893860813953E-4	2.3778750348103552E-7	1.4650474660354313	-2329.881083050378	214.6677858342524	123.24260291426096	227.12567009471383	415.12922720620975	878.2285585071161	30	60	6	17	211	0.4866497285894508	1.36513681419087
1144080000	-113827.87517111399	-110946.2539893367	-2881.6211817772846	-110946.2539893367	1869.154187850792	0.04430249742662207	0.3639785243345822	0.05487518609711396	0.01935238763055256	0.042482680056646606	3.777074665577001E-4	1.1932151946301208	1.821382053072305E-4	1.6436782452754028E-7	1.264651185522907	-2308.0144837558755	154.4718923447432	167.76268884665518	376.07703782314707	793.4756664188405	809.4446663397576	35	60	39	8	182	0.491632779472655	1.36513681419087
1144090000	-113869.93175385444	-110967.31260472094	-2902.6191491335003	-110967.31260472094	2047.5094653936142	0.04430249742662207	0.3859686070310787	0.06406756288155482	0.018874361656262748	0.04718440758349516	3.602531491556487E-4	1.2265242002448924	1.7591372056854516E-4	1.4578513676705924E-7	1.2125761812476221	-2310.2120347794885	117.17143151715531	69.33600041211702	167.63269006605003	614.1479807969636	756.9805195759035	67	15	15	56	171	0.49330372811866124	1.3593564739676163
1144100000	-113870.35225704905	-110937.33636015552	-2933.0158968935352	-110937.33636015552	1593.3159608491867	0.04488114922114078	0.3517452785874291	0.06219344046206615	0.020491671653749072	0.04162450747635252	3.6541092221019925E-4	1.2439627321185316	1.8958151965936429E-4	2.5010888169306435E-7	1.4527837875780987	-2305.178105456052	159.49608825506195	122.94676193091115	146.1915866059597	661.8964974183347	859.6690278617889	24	42	33	101	124	0.49330372811866124	1.4308975261262937
1144110000	-113853.92238824589	-110933.33650630477	-2920.585881941117	-110933.33650630477	1335.257535256997	0.04484025249139284	0.3595885474180819	0.05513606226306209	0.020491671653749072	0.042872803065921394	3.5853863990499763E-4	1.2325475594423885	1.961680137810767E-4	1.4665766783816104E-7	1.2127089949149195	-2314.2623224545937	365.4674068841987	99.48365894010388	115.15595727434588	237.90668362910603	667.7500156469441	13	6	42	36	227	0.47935588823147973	1.2103361752358983
1144120000	-113857.36215197368	-110962.34579637267	-2895.0163556010134	-110962.34579637267	1432.586065294483	0.04239599971510287	0.3595885474180819	0.054376845021089776	0.014859725765684333	0.048469008759918886	3.5600576506951794E-4	1.2395580918564846	2.0732334793614092E-4	1.8978654621676507E-7	1.3741093418299244	-2292.0306737722076	146.5146180281095	112.24032139745361	137.27327032761198	194.17458488141398	693.5924660215813	46	18	27	6	227	0.4958271016348321	1.3247801473925094
1144130000	-113872.961883904	-110951.54238920956	-2921.419494694443	-110951.54238920956	1352.2416556564863	0.044397604972526185	0.35694888952357423	0.05966093797505283	0.015914196179829674	0.04331352302557767	3.6658284377453853E-4	1.2182061345100612	2.1639159455818502E-4	1.614727173115786E-7	1.2150691545317123	-2304.3903565891856	117.80674557824163	136.60897834711815	407.8285883383079	778.0872478140168	773.6808532767676	59	31	34	27	173	0.4958271016348321	1.372637641364271
1144140000	-113815.47337159289	-110935.68567809169	-2879.787693501208	-110935.68567809169	1464.7046141006997	0.044397604972526185	0.35694888952357423	0.058846881415444176	0.01983870545767818	0.03928063566749127	3.7207153083006705E-4	1.2176021299039679	2.1698842170280995E-4	2.0880242277976902E-7	1.3938005436481278	-2290.604392588431	130.42421668251157	263.91576708128775	540.5857859907976	919.3701014533913	646.4998876009013	85	8	66	83	82	0.4967759961516038	1.372637641364271
1144150000	-113848.72840636747	-110939.83777570982	-2908.8906306576578	-110939.83777570982	1610.0656012015893	0.04346821256730064	0.35694888952357423	0.05623032269799462	0.0189913236635305	0.03961615704794814	3.94881347398674E-4	1.2598618101468784	2.2268886446809812E-4	2.2997871327214665E-7	1.3337046960598609	-2297.7367119819164	176.89013937741188	110.77668495435522	463.42886093307806	853.3483072229732	709.2058125034016	62	25	57	111	69	0.4843329601198443	1.365249573364082
1144160000	-113826.59610562929	-110919.67694084992	-2906.9191647793623	-110919.67694084992	1623.533651682448	0.04464697622545333	0.36208196224058486	0.05386877252153642	0.01924244379218542	0.04757509373983804	3.59330026695552E-4	1.183981369545804	1.9926298274076565E-4	1.7575676359789125E-7	1.2677450160453745	-2290.980664214002	138.36318805568519	348.44941866823086	637.8704466457476	969.9357901913221	603.4920826128267	94	5	73	54	98	0.4846870388531846	1.2439449638917388
1144170000	-113841.10393295402	-110941.57981876774	-2899.5241141862743	-110941.57981876774	1564.2386678585194	0.0476740803847573	0.35114187860901735	0.05386877252153642	0.017453795816170625	0.040779774323059556	3.828862132818614E-4	1.203832480627167	2.144449237979506E-4	3.1153728147204853E-7	1.5418827394679764	-2270.381011066801	122.77913351497293	474.41603876052386	594.6760504523222	1024.4474961988226	563.1157749135857	92	26	49	103	54	0.4846870388531846	1.3762277808590362
1144180000	-113829.61448667829	-110917.88136307464	-2911.733123603634	-110917.88136307464	1506.7985383342138	0.043543497992175606	0.3706498268159546	0.059466900963505376	0.01801574054710079	0.040779774323059556	3.7445612637907995E-4	1.2128312424292726	2.0728161306974362E-4	2.1201544309803774E-7	1.308010431318739	-2283.0251613131054	127.36565903937277	503.28484961997	688.5274119741696	903.3512636803864	572.4862226142249	85	7	76	56	100	0.49578591121147864	1.3746501452939466
1144190000	-113857.90192531921	-110936.85100017191	-2921.0509251473036	-110936.85100017191	1605.9372654338404	0.04810308185450687	0.3575342869846761	0.05896482653452594	0.01801574054710079	0.04789842242776261	3.700149348552579E-4	1.2222588405397772	2.0274347393554594E-4	3.011303671308076E-7	1.514629634212227	-2281.932789652761	113.31065560509009	408.62923228737196	544.2934761978224	932.3989858646152	749.0881192759862	91	21	24	98	90	0.5043044154964835	1.5058948452430279
1144200000	-113841.85540824794	-110950.06578190142	-2891.7896263465223	-110950.06578190142	1559.5168791619597	0.041834551590093756	0.3575342869846761	0.06174224251357656	0.01801574054710079	0.04789842242776261	3.769640302612607E-4	1.2781026757619947	2.0299938834958734E-4	2.8742381419653746E-7	1.5082529637809297	-2284.069978214132	99.03606059498078	364.92970489147166	840.5480652198413	680.5822867045783	497.0924156798498	92	39	57	104	32	0.511958840672017	1.385783698027069
1144210000	-113842.57334133804	-110950.01314341862	-2892.560197919423	-110950.01314341862	1544.748772464987	0.0423267593607516	0.36457219028159304	0.06106247633476715	0.01931772076553655	0.044614026534505656	3.772496655559885E-4	1.2457796058740496	2.00070586636521E-4	2.2504195922464385E-7	1.4019318125355502	-2294.2905804922084	123.79929312386106	581.7570414461569	870.9594667887818	914.9430863649118	714.1982554101917	93	37	40	34	120	0.4827113468379147	1.385783698027069
1144220000	-113846.82633826417	-110946.04977416455	-2900.776564099629	-110946.04977416455	1536.179064185118	0.0423267593607516	0.36393860799804545	0.057702941887679396	0.01931772076553655	0.041647620375312534	3.913878339561192E-4	1.2067851010391106	2.013912703180516E-4	3.7850312608467404E-7	1.627985841232776	-2285.9469687475716	123.79232420463957	114.3073419510557	440.53276507064373	881.8531087832047	813.7918067631116	57	35	51	36	145	0.5032430041670343	1.385783698027069
1144230000	-113825.56857031553	-110928.37622206131	-2897.1923482542124	-110928.37622206131	1877.6909311766415	0.04123035355813547	0.35535847198657866	0.058439266356020994	0.01953455182309391	0.04307316444924953	3.855408902511308E-4	1.2359709756723327	1.916755148247935E-4	3.764503901007582E-7	1.657511924223133	-2290.382681709736	117.93343598455168	183.87816684251075	513.317327805463	916.9152297503582	805.2224655728014	91	4	40	126	63	0.5032430041670343	1.437988276623996
1144240000	-113832.84905647958	-110947.81865387732	-2885.0304026022673	-110947.81865387732	1836.5477316986417	0.044212373293033694	0.3600385726673826	0.05327654268831394	0.01609286130401803	0.04209144145110466	3.8807226629736593E-4	1.2164592528749743	2.0284703761225593E-4	2.427829990143009E-7	1.3836575445416794	-2281.1291104169554	93.69544985132893	594.4437659789213	857.8782926838767	773.9885082314848	565.1576912251217	90	34	72	93	35	0.4815473641976168	1.292676238126313
1144250000	-113806.87272784903	-110945.60460696393	-2861.268120885101	-110945.60460696393	1921.838656287368	0.04444475877838135	0.37498507776068807	0.06030698728319503	0.017095686075706863	0.04641952174368724	3.934233163280694E-4	1.2041588257543316	2.002797477489452E-4	2.1916568090272414E-7	1.356553659082751	-2281.568417597605	113.16658747332342	132.30873299547378	710.2351170650379	853.4507137599661	511.9509791910555	86	12	111	74	41	0.48259616422314167	1.3203977866218684
1144260000	-113810.30231963165	-110925.37785152535	-2884.924468106292	-110925.37785152535	1594.7312549240057	0.0424978213815282	0.3649841637693307	0.057794036932631465	0.017095686075706863	0.04641952174368724	3.7656009543244283E-4	1.2248550373884115	2.1252462653471196E-4	2.0543868662615107E-7	1.3137665067169402	-2270.2201269668635	94.24615948605249	474.697561419422	816.3668478444961	607.1057802364286	559.6745456647741	89	34	139	4	58	0.493185835928539	1.3165743958174108
1144270000	-113849.98870523264	-110924.92817782256	-2925.0605274100762	-110924.92817782256	1101.1087098735989	0.04654514619158911	0.3649841637693307	0.057794036932631465	0.018304455206336154	0.04641952174368724	3.8374357282123454E-4	1.1418692185360406	2.493378013596033E-4	2.733409228967982E-7	1.397817405632989	-2258.222606395567	105.8709643636457	762.8845015406548	740.3686371372592	540.8241696542365	500.2252787577059	94	105	68	42	15	0.47948693250167945	1.3165743958174108
1144280000	-113823.3405444469	-110911.73402516055	-2911.6065192863525	-110911.73402516055	1297.234298669694	0.04654514619158911	0.3618906130727036	0.05595881365517498	0.018056557547108047	0.043848429178520436	3.7908316803183693E-4	1.2319268756705517	2.3427653199444774E-4	4.045289288227433E-7	1.6491439840960422	-2251.9882620023154	97.17268038356518	256.89069785818856	658.3152456502116	385.6126591293507	1168.850438861795	85	18	165	46	10	0.47948693250167945	1.332301761626636
1144290000	-113812.38573585932	-110923.92512707556	-2888.4606087837537	-110923.92512707556	1330.594817351797	0.048686648972593456	0.3618906130727036	0.05337876517443965	0.01600223288362557	0.043848429178520436	3.767323209657398E-4	1.2309666651547722	2.3162613450234884E-4	2.4387966185217155E-7	1.3925705431518887	-2259.3348712178463	116.51693459928501	477.4544104894993	787.6786105452052	1174.456589403333	447.46407243495855	88	32	127	13	64	0.4791157082754728	1.2114853990720225
1144300000	-113823.46057784508	-110917.1923081647	-2906.268269680377	-110917.1923081647	1431.3620398264084	0.04562798757620289	0.3618906130727036	0.06272078346980184	0.021535805326420184	0.04365954226883415	3.747249011225151E-4	1.200900927685975	2.249144814948873E-4	1.4177203296164732E-7	1.1166719105479175	-2275.1876775503742	130.16445580632575	337.4730934722523	815.7460412414646	583.875001514044	475.44447632213866	83	47	141	37	16	0.47666748912692597	1.2118035460147687
1144310000	-113788.19333424894	-110896.05353542854	-2892.139798820403	-110896.05353542854	1342.5973094418168	0.04562798757620289	0.3618906130727036	0.05513881418824055	0.01701540572216573	0.04446631668822263	3.7391183599193425E-4	1.1929721516943022	2.2389307676438602E-4	1.7733388799754803E-7	1.2398299308576062	-2273.544312195866	128.00612923789387	535.200162341261	737.3097332832303	383.86735669623437	556.4325747459881	92	54	144	5	29	0.4876513137638538	1.172155537059887
1144320000	-113761.95986464772	-110889.96970677741	-2871.9901578703084	-110889.96970677741	1236.958969475405	0.04037146935393159	0.3618906130727036	0.058270459991048726	0.01730276347328684	0.04040335842082415	3.8591990028095E-4	1.2501868553197402	2.3073740355278842E-4	1.930067796490855E-7	1.2805976651527011	-2275.7246599738473	112.038279647474	399.8094406389307	779.8813966562137	559.7390548606494	915.3926574927968	93	7	162	43	19	0.4876513137638538	1.2631418561725085
1144330000	-113806.010489278	-110916.70128786497	-2889.3092014130284	-110916.70128786497	992.9199687732108	0.04225203448280524	0.3618906130727036	0.055774609372512864	0.01730276347328684	0.040454094795449376	3.8687595046398726E-4	1.2189042358641309	2.4690970121662856E-4	2.34632998767173E-7	1.3465649824976191	-2261.273927299241	111.42849326063558	484.0207539021445	790.1123973772353	505.508748597412	608.8095932599182	90	23	179	30	2	0.4792994743115355	1.3055154403516491
1144340000	-113818.92006871964	-110913.8797224173	-2905.0403463023385	-110913.8797224173	1083.343918380209	0.04225203448280524	0.3699561422745053	0.0627691426120237	0.019254127519166015	0.04675826293205679	3.899445854348278E-4	1.2158622793539167	2.4816061631454024E-4	2.828658956228053E-7	1.3849368748220607	-2250.5493565938723	95.83416173471133	287.36783605881686	773.0129021713282	387.4285772710884	580.7892547269316	90	3	183	16	32	0.4792994743115355	1.291972500198739
1144350000	-113825.50389132186	-110925.44883483113	-2900.0550564907294	-110925.44883483113	1024.36742706403	0.045958256406899906	0.36373047490334814	0.0627691426120237	0.0192331824564139	0.045915795657575635	3.9009193508312385E-4	1.1709517202638802	2.462838336713899E-4	2.418540859325501E-7	1.3167518739126198	-2251.7689133540757	70.15561751169479	518.0979535288135	837.3175487073551	871.803767393465	638.4990910557959	90	45	98	11	80	0.48788007692554036	1.291972500198739
1144360000	-113849.45724271215	-110938.54171968745	-2910.9155230246924	-110938.54171968745	1049.5193284883096	0.044884688973015965	0.3597330119726189	0.057194013494547113	0.01825511840084596	0.0430916909489012	3.9395590758149567E-4	1.2136512631083693	2.490046045876719E-4	1.9139138626933154E-7	1.169815350596976	-2253.1193265617585	81.84168304077872	270.44831167499086	913.9851240456946	855.1847324072543	608.3809673053335	87	12	25	89	111	0.49140651058606244	1.4050048805336197
1144370000	-113808.83122181187	-110915.77928580811	-2893.0519360037597	-110915.77928580811	1004.9147257066683	0.04451915440800846	0.35282452076579657	0.05565520394933736	0.01760350874527607	0.0430916909489012	3.936583194303989E-4	1.1879166186926335	2.3916486931799207E-4	2.725412266127207E-7	1.4163834666109982	-2275.3876132404257	89.44432862858983	120.55134064493099	570.38023245884	912.019928282453	627.7614450651839	70	17	76	62	99	0.4907610269348652	1.367021318731661
1144380000	-113778.76212993124	-110927.56834420367	-2851.1937857275766	-110927.56834420367	958.0065842275374	0.04273343776507334	0.345148773114375	0.06074031281323902	0.019149524542913517	0.041265880510900674	3.9159844168163457E-4	1.2259209044823431	2.344719958626113E-4	2.4950173043006296E-7	1.452101776864719	-2272.526530127438	94.11197624865679	297.9038809205827	452.44770926156	992.0091498454682	794.1361319233707	86	11	43	83	101	0.49631198746762933	1.3204080983105306
1144390000	-113788.33891234871	-110922.9086125979	-2865.430299750822	-110922.9086125979	841.4721659427248	0.04835711748468752	0.3723946427136148	0.056402872721980586	0.020748099961701644	0.044179030175760865	4.040411735971875E-4	1.1860299179316298	2.52486047535682E-4	3.170380944186232E-7	1.516152540167439	-2271.3800368395937	95.35438406402653	281.9427979438312	653.1066616909764	991.9441308725918	628.0905682426948	84	11	43	86	100	0.49631198746762933	1.4004629112740876
1144400000	-113795.51088164822	-110919.37100018098	-2876.1398814672452	-110919.37100018098	961.8478055519389	0.048680733882017484	0.34844182839180604	0.05661328595858406	0.0157602595165414	0.04477717388811066	3.861793105989992E-4	1.2117276713065694	2.378963746189063E-4	1.8946206511279914E-7	1.2846001848275428	-2286.4998174632374	104.10363655820821	140.3703548954899	829.6720327394863	665.8963244193609	582.6793098058581	78	9	152	8	77	0.4955529928959251	1.355599615360166
1144410000	-113768.28357769453	-110894.68081942253	-2873.6027582720035	-110894.68081942253	1038.5503879747262	0.04394258032902147	0.37363055563973563	0.05661328595858406	0.019789717884038757	0.044907576328056566	3.854523819821012E-4	1.153879435454606	2.2902150136995514E-4	1.979277922275702E-7	1.297488969827599	-2277.8395733798397	80.09070146422293	307.35984101704906	754.6774592148391	1776.0283260413503	646.9686013800615	88	16	124	8	88	0.4955529928959251	1.355599615360166
1144420000	-113817.6183514603	-110917.34514554337	-2900.2732059169334	-110917.34514554337	914.6602762056428	0.04808875032830407	0.37072187232947446	0.05661328595858406	0.01937858640457764	0.04325924688180091	3.9874316950835723E-4	1.2320064610856152	2.390300878305001E-4	2.7371039559037533E-7	1.398064763852385	-2276.012406634495	81.39457677135775	160.28035516803854	812.4006079986788	970.5389304004627	559.138183138325	83	15	114	47	65	0.4955529928959251	1.4538692030991405
1144430000	-113810.91923819587	-110932.94769694758	-2877.9715412482865	-110932.94769694758	942.8458944745499	0.0470458732843363	0.37072187232947446	0.061358890386518025	0.01848112363617303	0.04325924688180091	3.8553452387876474E-4	1.1918198165062512	2.45159494880294E-4	2.980882281488616E-7	1.4671423461455886	-2251.4984175918858	79.60904852612914	178.7035243998825	515.9063131944393	990.5140443675353	438.91869316111826	92	7	47	136	42	0.4933809683324594	1.394491660792156
1144440000	-113805.64419857209	-110926.947666234	-2878.696532338081	-110926.947666234	836.0352419447017	0.0470458732843363	0.37072187232947446	0.061358890386518025	0.01665550772538131	0.047603399149511345	4.0158350741125245E-4	1.2466371615676217	2.534038736157648E-4	2.5370758173183803E-7	1.3725697081570039	-2272.609709082412	95.04628321127969	160.2521911760056	654.3157749450766	823.9349243979168	363.4588096458421	89	8	64	127	36	0.48041933186496133	1.2605672096755485
1144450000	-113803.78092393876	-110925.1710846382	-2878.609839300547	-110925.1710846382	810.1807192874934	0.046213122425000114	0.35013395013943605	0.06036310235523149	0.016933074335547155	0.04266826262612008	3.965773516097388E-4	1.2226260984230835	2.507772400769914E-4	2.40685481952341E-7	1.368150244590031	-2273.3694740178016	137.88864600543786	97.30288962059657	541.7106089664873	789.4207874998111	551.9281455871399	20	72	52	161	19	0.49434716246088023	1.3397275080062863
1144460000	-113737.47540549141	-110883.87046885525	-2853.604936636154	-110883.87046885525	930.0716256384159	0.043238667330982604	0.3488117498869299	0.05892499566332042	0.01602068616750108	0.03965520232585008	3.9948516741935213E-4	1.2177243434989609	2.5137378661555166E-4	2.0065930748229352E-7	1.2911880318981535	-2274.0595254896784	108.784932378402	93.08977008410156	529.5750569736967	773.8258382568824	333.148507059194	19	71	30	182	22	0.4930905756526465	1.3607484884645562
1144470000	-113799.85984379168	-110918.36595121227	-2881.4938925794117	-110918.36595121227	800.8836511122928	0.043238667330982604	0.3502700891706875	0.05672679987589546	0.017107584844805845	0.045459584825157134	4.007569607469413E-4	1.234529063349335	2.606434253925131E-4	2.586030901191128E-7	1.4153914835905077	-2285.1598509534333	115.63152938453683	100.84765088746776	760.7950968162554	1184.6961592539121	894.4703807825134	15	71	133	19	86	0.4917062196001745	1.3607484884645562
1144480000	-113786.15815957029	-110926.84945221114	-2859.3087073591428	-110926.84945221114	946.3266901402736	0.046060885707436904	0.3721618605335208	0.05649311785063311	0.016811648881124238	0.03714783626958258	4.044006203413132E-4	1.2500954623391727	2.5546888620209127E-4	2.509048781821706E-7	1.3926179524911142	-2269.86568074084	124.90004452457687	93.42682666486208	674.1733191107705	780.7059881190951	552.1967678386752	5	86	81	105	47	0.48839966262093004	1.3773663011477861
1144490000	-113807.37313844301	-110934.92262011998	-2872.450518323029	-110934.92262011998	1165.479367530963	0.045275695819430216	0.35748819733096404	0.05173863538979054	0.017464688607511058	0.0434210054802214	3.909018498968256E-4	1.282004304627421	2.403520025838541E-4	2.150446250256102E-7	1.345209605123274	-2284.252457508102	363.3007863231365	84.61726528549504	116.91175300989252	752.6452235800125	607.3758257570596	2	82	8	110	122	0.48839966262093004	1.3760067084257679
1144500000	-113831.25754516735	-110938.55342468839	-2892.7041204789525	-110938.55342468839	921.9059602274882	0.042268429415041185	0.35748819733096404	0.06409616203122957	0.018798614278815302	0.03922231493474894	3.9497353698880863E-4	1.1451745830235693	2.5804654035491376E-4	2.819415459791196E-7	1.454925833453022	-2283.060789673326	148.44193242007557	74.95943979187008	267.06014710487165	760.9164337768698	749.540147519742	22	61	3	92	146	0.49654757037805325	1.3897745911452044
1144510000	-113811.76090254505	-110901.10003953995	-2910.6608630050987	-110901.10003953995	731.2690158581169	0.04452212372485341	0.35474635145798145	0.05932716071535108	0.016587581309185553	0.04456200906605001	3.7304649222371646E-4	1.1641256931701915	2.489680774548605E-4	1.6130382329006058E-7	1.2067087274055779	-2291.487822561789	35.59180116148166	98.20870996484892	218.28399876345017	536.3971018312814	742.0230777069238	1	84	1	35	203	0.49765584427355253	1.3393815769598771
1144520000	-113791.7168128445	-110884.60422320395	-2907.11258964055	-110884.60422320395	732.6385317623906	0.04731894161119046	0.35474635145798145	0.060058488510281935	0.016318813817849512	0.04454324311578157	3.856486662226188E-4	1.2216821917714134	2.541871361576136E-4	1.9677148041514284E-7	1.2552953648479477	-2280.078732438422	196.3917465367568	108.0380284420291	168.20869575215787	392.9778051972121	840.8004464057877	8	79	2	28	207	0.4908322825415126	1.3695718584271073
1144530000	-113795.5167527149	-110899.36224579872	-2896.1545069161875	-110899.36224579872	872.149465915084	0.04200866246234087	0.3580727808531735	0.05817669898131318	0.01704792532127023	0.041834142753093224	3.8709196995833847E-4	1.2190775413406625	2.471934495008675E-4	3.9312144072984313E-7	1.698441363863656	-2272.732408323526	115.61315851002189	78.18657699673578	63.0172475005581	144.5726504065543	757.4923401631197	59	2	14	20	229	0.4822947169707023	1.3270504529452123
1144540000	-113825.30684115902	-110930.6709565649	-2894.6358845941163	-110930.6709565649	918.2149191304441	0.04347740144955375	0.3586804168039763	0.05947714232061347	0.01704792532127023	0.04089476570976201	3.742868770626991E-4	1.1982786390333746	2.4232155672342817E-4	1.5950177138395115E-7	1.19355384925556	-2281.5814168261563	167.88111323969935	91.01902633255321	167.22784760980232	527.0783097158042	658.1566673526913	12	64	18	63	167	0.4938101542357513	1.308310229086974
1144550000	-113812.90559184215	-110925.12654103388	-2887.779050808264	-110925.12654103388	987.5116743024361	0.041522097393606426	0.3586804168039763	0.05947714232061347	0.0177547383705623	0.04089476570976201	3.8764661920162195E-4	1.2134432244316464	2.4363979717897128E-4	1.8061746252279958E-7	1.2483616568571065	-2290.498275049209	106.824755021895	142.29149515485486	180.04327032066627	465.3386643084931	820.0052901566102	77	10	9	31	197	0.4788742288706703	1.206730861244559
1144560000	-113864.35919020454	-110937.04871192011	-2927.310478284437	-110937.04871192011	848.9941899141245	0.044625591411932154	0.3586804168039763	0.054139367021078716	0.016085522924899724	0.0481451672949746	3.7019295397819145E-4	1.2243764043798586	2.384843779620645E-4	7.935830893620727E-7	2.386420416714839	-2288.8333887347594	103.93848344316325	328.75511842809567	617.7166851425528	714.6975246739739	705.4468202569578	81	11	9	52	171	0.4788742288706703	1.1635936679475498
1144570000	-113821.72345754612	-110904.24906311819	-2917.474394427939	-110904.24906311819	903.6212956771259	0.04337037340716957	0.36936052100717437	0.05699533012634034	0.016608747207378278	0.04688740079711975	3.789550149160418E-4	1.218261201499723	2.4118608830555498E-4	1.65864561308391E-7	1.1965084237505013	-2291.5522801769785	90.71285134353431	477.7680684309695	814.1842349368759	736.4291692019633	596.2428780924773	84	26	55	64	95	0.4763707353910384	1.2382051229612003
1144580000	-113858.25695811409	-110927.23502231277	-2931.0219358013132	-110927.23502231277	891.0246188278419	0.04574629318314339	0.36936052100717437	0.05388766889462333	0.016608747207378278	0.04987151203468544	3.8446533423859954E-4	1.1989159841083188	2.4593685621787675E-4	2.0217049638855597E-7	1.2643460037004728	-2299.494559588723	127.33052188763615	331.0370925983578	1006.8418435411395	582.9288025074197	716.8259422190176	78	21	70	21	134	0.4763707353910384	1.239425598519997
1144590000	-113804.04036580525	-110902.06730656166	-2901.973059243602	-110902.06730656166	1028.8777521369652	0.0468134613965909	0.36936052100717437	0.05794776248994874	0.01673570468988137	0.041885169421729256	3.7825311292395453E-4	1.2065076253943292	2.404522105399885E-4	1.6377033395852952E-7	1.2034087636780988	-2287.1996447927418	108.47245574935347	394.6782305027208	596.5584297635485	839.6092452284016	667.3984974798861	83	9	36	93	103	0.4821827910525029	1.214209065995539
1144600000	-113785.92360172485	-110909.31618368832	-2876.607418036532	-110909.31618368832	883.0819832190035	0.0468134613965909	0.3705495508581489	0.05889500695281234	0.014295191534230142	0.04416494041976776	3.991433638054927E-4	1.2716858259760448	2.4925243760781635E-4	2.406467156632355E-7	1.3948773753199126	-2285.7112571458633	105.40556938391953	299.95538775178056	746.0089989782603	740.2707412146767	614.7136647608214	79	15	39	83	108	0.4847087859216671	1.3504407868021462
1144610000	-113834.61398025481	-110946.52895976107	-2888.085020493745	-110946.52895976107	956.7200548808883	0.042144617545907884	0.35858658327244336	0.0640109111441216	0.01562143520939335	0.0438918383514617	3.962139467542378E-4	1.24112280883951	2.4860541482667816E-4	3.593697779744884E-7	1.6758372130551964	-2280.257805205639	107.84027278283001	210.79774453965487	584.1683814841707	866.9103085561295	491.62368980681623	86	4	58	126	50	0.4847087859216671	1.256302313894108
1144620000	-113795.97577091775	-110924.6759613122	-2871.2998096055458	-110924.6759613122	1191.0565367436957	0.04510283695618338	0.37231682880891415	0.06356681552966922	0.015185304839456598	0.04451233818445478	3.884399561277162E-4	1.3144118858213392	2.3671085330681437E-4	1.8859587030123113E-7	1.2970798965078707	-2282.276464476558	89.32601721848582	286.55146332529705	352.4320987825368	709.5570032777506	1625.17428630944	83	6	5	228	2	0.4847087859216671	1.256302313894108
1144630000	-113868.14367033004	-110979.81873151891	-2888.3249388111253	-110979.81873151891	1273.0871193308703	0.04332238082533359	0.35121485942686914	0.05428113250143555	0.018853169085221434	0.040274249366137355	3.975628477682214E-4	1.2646180410200578	2.3925430764105374E-4	2.6648084920947887E-7	1.4266139739099997	-2289.7415341686587	79.2132425189735	55.44543184394416	180.06127079788672	708.6552947527961	482.2146981678427	69	11	8	233	3	0.47713211619258944	1.1888793054609372
1144640000	-113850.14831370644	-110945.4535866501	-2904.6947270563414	-110945.4535866501	1216.784613100245	0.041006036530915196	0.34763098400821973	0.06213414857054035	0.018674915265078584	0.041670297419285705	3.7842828595327835E-4	1.2451652529283137	2.2922680448754965E-4	1.982667095101231E-7	1.286027154984733	-2278.191171420846	242.11667282390164	81.32501897015533	366.27242333896504	671.7547057794926	698.6174550695031	8	76	8	202	30	0.47777648945902546	1.1870780301375552
1144650000	-113802.91535784003	-110922.46993986511	-2880.4454179749196	-110922.46993986511	910.2635583349426	0.04319013307703022	0.3566441892052784	0.06213414857054035	0.021178159195115228	0.042908633944032194	3.809167746720385E-4	1.2016151806037834	2.481280651306606E-4	1.533952704808505E-7	1.1724394227098784	-2279.367749380351	354.9792306824462	103.40232763560002	171.34829941157224	728.1898277749798	449.56569438459314	9	63	18	175	59	0.47777648945902546	1.2728696019178058
1144660000	-113822.26828834534	-110921.8688203483	-2900.399467997039	-110921.8688203483	932.7554865755835	0.04319013307703022	0.364856715488821	0.06117123136426839	0.021178159195115228	0.04537481268487807	3.6838420179546015E-4	1.1978372733983513	2.4114303691376627E-4	1.8507061372998583E-7	1.2721446145317987	-2281.506303821148	164.24707196669044	75.58802454569924	304.8015150616998	708.2627118370225	427.27493318310246	13	69	11	197	34	0.4717195595824197	1.1715474687865328
1144670000	-113814.9173002375	-110911.01066994503	-2903.906630292471	-110911.01066994503	883.1769774460461	0.04319013307703022	0.3560504192165291	0.05367646137592665	0.015986905656325427	0.04537481268487807	3.789072589817314E-4	1.1465114804676495	2.5296564504423365E-4	2.2776592900716514E-7	1.401645732561123	-2306.3434417633116	130.54963753073395	121.81182044435897	300.4158355747934	876.9509746817615	361.9930943998932	48	27	17	192	40	0.4574237070041264	1.1044904723917217
1144680000	-113842.19772974461	-110922.74721432077	-2919.4505154238445	-110922.74721432077	953.5197299988588	0.04238088644910045	0.3488854141712426	0.05573504969937427	0.018979891285253132	0.04537481268487807	3.583791288982811E-4	1.154343622138386	2.473700566506626E-4	1.846275027426707E-7	1.3116195810435356	-2308.9577416353113	95.82111944470424	296.8140456862644	168.5060036845901	894.189368572909	594.3446588847875	82	2	2	208	30	0.4629646039141019	1.0163003620177213
1144690000	-113814.37285985933	-110913.71705342815	-2900.6558064311826	-110913.71705342815	822.6805217278275	0.04441171749621212	0.36731454103101674	0.060703488359653966	0.016568554756004883	0.04537481268487807	3.673008027127479E-4	1.2315118292892935	2.642392549233387E-4	1.7969471935082022E-7	1.3025227866565885	-2301.7610949577856	137.38912205143882	143.22981810770938	483.9265029446501	929.7010494125873	434.41318960083095	42	41	23	153	65	0.4629646039141019	1.0577137991255046
1144700000	-113803.81983608466	-110893.42717907653	-2910.3926570081267	-110893.42717907653	972.2894765583059	0.04385846759743831	0.36731454103101674	0.06580472518162708	0.01829877391280167	0.04499505818843825	3.4969717619116983E-4	1.1973398984249433	2.37216990743536E-4	1.569552560742551E-7	1.266171133487189	-2305.028477755445	113.01910455082664	150.41012452292676	539.6555155629948	807.0203333656191	413.49494362513656	61	17	42	172	32	0.4805219660623239	1.2481961175971692
1144710000	-113836.46828914288	-110914.7432590116	-2921.7250301312865	-110914.7432590116	1086.8369966819823	0.04467596280624847	0.3584218205179947	0.060365092540290446	0.020082403643836254	0.0460017736465185	3.7367570037305015E-4	1.2721651543046941	2.4782613011220685E-4	2.681486381377071E-7	1.46046084972795	-2293.074495788758	110.25403576407136	373.5836524792884	572.633186235549	809.6729628066936	368.3999541638219	81	9	48	149	37	0.48223494982571585	1.283444118229828
1144720000	-113810.45450765107	-110914.5324416368	-2895.9220660142773	-110914.5324416368	1077.3316058669525	0.04303200721958511	0.3512630490770379	0.05354617085060308	0.018048248417416892	0.03933715992869918	3.807384575439978E-4	1.2319782281714806	2.4745086104771324E-4	1.922154561100899E-7	1.3038654452835738	-2303.68379726289	115.99043123834784	285.64498765505	601.6936552971351	924.4774657914555	321.07610206725747	81	1	42	157	43	0.48223494982571585	1.283444118229828
1144730000	-113816.30458137093	-110924.05270793583	-2892.251873435109	-110924.05270793583	1237.5591845302154	0.04148352679524017	0.3589143550835864	0.055833196398220715	0.016273373359367453	0.04445113773715391	3.757496492893185E-4	1.2292227043849042	2.397808111638288E-4	1.6518951238927227E-7	1.2636629648932682	-2309.24793204058	124.83306337664973	133.10301556406424	445.45782630510627	821.4943564412896	300.08818014187455	68	4	39	176	37	0.47611612985613594	1.2492975042776677
1144740000	-113842.46103652767	-110934.07827972442	-2908.382756803259	-110934.07827972442	1246.5131401423669	0.04563530147034321	0.3505888063917818	0.055833196398220715	0.015330113761881307	0.043521813103153034	3.693457332992351E-4	1.2546693771561468	2.2607547702408474E-4	2.1936144830485278E-7	1.412167828224372	-2312.79261587418	142.30419776522515	183.46063203599982	321.88186661653253	1013.2612594083605	425.8744549784593	65	10	35	164	50	0.4750414303809886	1.2477999494090957
1144750000	-113835.68028168746	-110923.3387679565	-2912.341513730948	-110923.3387679565	1211.3088753713641	0.04025761488688562	0.3606944947004984	0.06088196953534159	0.016965576260242133	0.043521813103153034	3.684539457415436E-4	1.3282101466099692	2.1999545245161977E-4	3.047738233656577E-7	1.6522348459297662	-2319.838527924073	257.4764615090451	116.10219650645429	410.588067484757	725.8091412612607	555.8054895054116	6	72	26	189	31	0.48178134456447486	1.2315203970189421
1144760000	-113812.04981300894	-110921.43619671036	-2890.6136162985717	-110921.43619671036	1056.5776099461116	0.04550855774585996	0.35214217559182887	0.059856839431013394	0.016965576260242133	0.042289196483742846	3.7347970382853134E-4	1.237085859285393	2.3721997524561844E-4	2.0983825029786012E-7	1.4084684244793992	-2312.4888214504813	113.16414070396434	79.01652719277757	293.89120196065903	886.692916381046	658.0187773072239	37	32	31	178	46	0.4718301390462445	1.2257273536596422
1144770000	-113808.99190944016	-110898.75038542908	-2910.241524011069	-110898.75038542908	877.7273996672523	0.04669589884301111	0.3663708916942349	0.062473489326451775	0.016675305916201554	0.04375365199135475	3.634678749329872E-4	1.177251072893677	2.441694872989599E-4	2.1436127162286692E-7	1.4328689026841148	-2315.3242199395295	101.75964927174752	201.724459073473	557.5369584171573	690.2404270900822	348.4499082519677	70	18	13	182	41	0.48108567326802976	1.2731752209718221
1144780000	-113861.15227351137	-110935.29735717959	-2925.8549163317794	-110935.29735717959	956.1238173381805	0.04669589884301111	0.3587260566071171	0.05712414088328838	0.016675305916201554	0.04620010164642996	3.6337908045563786E-4	1.1752926605805027	2.4887063295637286E-4	1.473254709658443E-7	1.1793839765120908	-2309.041080389541	140.81163734672862	99.7847353650528	316.20431899062066	812.5661924352663	901.4917603425523	20	58	23	216	7	0.49105194527086127	1.324872015703938
1144790000	-113807.68161733127	-110920.34192212098	-2887.339695210294	-110920.34192212098	1218.1490672946663	0.04593714791219439	0.3597502485586675	0.06169110664018576	0.018596315389016085	0.046545458917526095	3.478435817911125E-4	1.1309675619942359	2.3078147550858503E-4	2.9028616643960116E-7	1.7094475150489177	-2305.8335870698056	239.25982870214798	81.22386418439004	310.7581941718647	756.4634922659969	411.34954219245975	4	71	27	192	30	0.49105194527086127	1.2324854585579559
1144800000	-113837.46264384566	-110931.19843448441	-2906.2642093612576	-110931.19843448441	1230.691710091597	0.041204071742529	0.3597502485586675	0.05738799778573847	0.018596315389016085	0.04477528250999152	3.540956429035207E-4	1.1221060762465809	2.395747364770263E-4	1.5815160793442785E-7	1.230022728332884	-2284.8954794386777	162.25469854395288	87.54441790651666	289.3485460626274	899.9418914769507	428.39843951411467	6	65	38	157	58	0.4840908570204083	1.2560244801929585
1144810000	-113888.94373892977	-110925.78601280237	-2963.157726127398	-110925.78601280237	1065.5435346368572	0.041204071742529	0.343257028645268	0.05738799778573847	0.018596315389016085	0.04345659290855898	3.6237393605883134E-4	1.1877538655994133	2.5077528217250055E-4	2.41026607592944E-7	1.3530884197310031	-2292.845791054148	439.759323919015	108.64633180442273	381.72460067298806	685.4832435119174	631.3424274327979	6	70	37	165	46	0.47550686214801574	1.3157263061483364
1144820000	-113849.54844979479	-110920.49595951858	-2929.052490276218	-110920.49595951858	1064.5660339178698	0.04532235689128613	0.36037397280489397	0.06327284376890452	0.01907501014893983	0.040161258472991165	3.647550815780034E-4	1.2085808811552134	2.4761715856050717E-4	2.7927949106006274E-7	1.4610259637419825	-2287.237418326119	287.10070822246155	89.01692191853006	316.36480767086977	701.7977542675635	710.6082701208221	6	74	19	181	44	0.47619947609069996	1.2060244371001874
1144830000	-113809.31718081074	-110939.33227876526	-2869.984902045483	-110939.33227876526	1175.3006847925847	0.0429553061264362	0.3569375846035738	0.06481068481400322	0.022539781790786896	0.04307517555723119	3.6537714487457757E-4	1.2464540547779437	2.334912701682729E-4	2.671735495545261E-7	1.5612128126727722	-2292.0849433097	558.4291143423354	88.57338917874868	315.37542779301214	866.0368548100456	422.29173974882536	5	76	18	186	39	0.4842948633882929	1.2996898024863024
1144840000	-113825.58919368371	-110941.40840232784	-2884.180791355879	-110941.40840232784	1264.2703476387364	0.04925403793648158	0.3671301032403141	0.060209926981974214	0.01984148001308324	0.044537832149937666	3.6490821748862324E-4	1.2105206152937544	2.2777715111667332E-4	1.564385930987039E-7	1.2735016609339072	-2315.7446315836182	204.88614456375853	114.41837856658903	455.3402383402657	864.9287140364024	489.3309326354161	11	70	21	183	39	0.47673939823320227	1.316829557867306
1144850000	-113853.76667719272	-110945.95470419663	-2907.811972996085	-110945.95470419663	1391.1422710024783	0.0444968505045765	0.3613679743610448	0.05988844988143722	0.01992865471719499	0.045066487637771824	3.598901063112014E-4	1.2126075521204562	2.2571436042710918E-4	1.609313654872134E-7	1.227285022658469	-2291.099048661609	112.74606558949115	197.26338820783477	185.97994302397404	727.6492642651823	428.0858695689657	70	5	19	166	64	0.4632934387229242	1.1261118353622674
1144860000	-113858.44280445226	-110932.06018669876	-2926.3826177535116	-110932.06018669876	1325.3127652482733	0.04333438936746708	0.3613679743610448	0.05988844988143722	0.019760340885325668	0.04430218932845157	3.483894987619056E-4	1.1984599110167473	2.1698968067012395E-4	2.0888997745995565E-7	1.387198142278755	-2298.6950167874384	123.36339909043475	187.36125707963726	789.2691581939379	874.6286056730867	456.7112451323561	77	18	71	131	27	0.4822555673278397	1.1615192647249653
1144870000	-113837.33486122824	-110925.69989312602	-2911.634968102224	-110925.69989312602	1376.7536661292972	0.04589215648966704	0.3613679743610448	0.053447004368441596	0.019258822770119005	0.04530194318524001	3.5126788024435364E-4	1.221249036201534	2.2306860294827444E-4	1.594684871194961E-7	1.288537449544678	-2315.617522085436	168.34593705582193	331.38297573340236	900.8567690319667	764.3216978742932	362.95448324897086	83	18	129	61	33	0.48498298189389283	1.2187055880556796
1144880000	-113850.80531446687	-110911.268113358	-2939.5372011088607	-110911.268113358	1427.42123771979	0.04584559994855883	0.35760640967874857	0.058413755415646265	0.017091784768800918	0.04623073759013682	3.545012272059111E-4	1.175766495435247	2.252702820228761E-4	2.975075361086837E-7	1.6131352184360634	-2301.0049597587185	131.20368243336273	185.79768528423062	708.0847326028276	723.0885705579853	379.1905772461381	42	53	126	68	35	0.4925048023186693	1.2187055880556796
1144890000	-113849.73052910426	-110914.62355354882	-2935.1069755554317	-110914.62355354882	1290.9237421212545	0.04584559994855883	0.37217732942254883	0.06140532565030879	0.02023065515480299	0.04623073759013682	3.6140214146197715E-4	1.1707481412728806	2.2998622151270307E-4	1.9936373178530067E-7	1.3560737617622385	-2313.457805347276	117.65187679971767	244.13927686564728	602.3079907540682	843.9699895000367	560.5229929903622	50	41	42	148	43	0.49017698677757193	1.3171608363003744
1144900000	-113816.13704976632	-110921.89291465023	-2894.244135116074	-110921.89291465023	1241.1223582952066	0.04176260394724882	0.37217732942254883	0.0635751014947572	0.018891384047064162	0.0450492249508393	3.748365668110125E-4	1.2104820459267642	2.385575355544879E-4	1.2826205457119487E-7	1.137709496429528	-2314.627017426333	119.81131894333488	292.0935405553358	817.9171535445253	813.2334113192953	539.6168609163904	53	43	136	55	37	0.49017698677757193	1.4214064344275097
1144910000	-113821.20707983221	-110918.93465681233	-2902.2724230198864	-110918.93465681233	1290.6658317187937	0.04386454055224143	0.36110148456651064	0.051965503409299015	0.017412005212078894	0.046119653874056886	3.719233205798862E-4	1.2627337588064524	2.253742070999565E-4	1.3048112275288273E-7	1.1826035881439438	-2330.852136134995	129.6858043219125	280.1672197833233	781.5948949238152	1336.0104987809316	495.03799760010247	60	33	167	29	35	0.49445220687664215	1.3533230131407272
1144920000	-113810.75667769878	-110911.72410770714	-2899.0325699916425	-110911.72410770714	1570.7655739154607	0.04386454055224143	0.3765557273287502	0.05752514037268387	0.019505393358445824	0.046119653874056886	3.674059418958469E-4	1.2100285133220612	2.1223780849338587E-4	1.2669881388561683E-7	1.1361912921962567	-2309.513972830755	112.47119994733521	135.8412390799137	602.3171950143338	991.2471932299643	373.0829899306808	41	49	60	134	40	0.49445220687664215	1.3119333586737503
1144930000	-113826.4354638093	-110922.80984742078	-2903.62561638853	-110922.80984742078	1319.8075859742294	0.04581919769758114	0.35901784793893476	0.05754710340390203	0.018044765018563093	0.046272028581858596	3.652910817308274E-4	1.1862846215212985	2.1877271125734924E-4	1.5665731529902722E-7	1.2454493234043291	-2317.650394120784	116.85252036869484	135.47522935980416	682.6939583098873	1040.7795476419408	425.2891071726128	28	65	69	125	37	0.4897414877716726	1.310845198481372
1144940000	-113766.25134188951	-110897.31478236102	-2868.9365595284903	-110897.31478236102	1324.3853598822848	0.04569515207376837	0.35323906176096	0.05453328580048742	0.017715559977276484	0.045516002764262736	3.7425470085775006E-4	1.209516271525602	2.3050130342266474E-4	1.5406295404857563E-7	1.2643332568223917	-2310.338765466663	245.95966249379777	117.88067200062468	791.4965066277268	911.095403232821	608.8587831985993	5	88	85	123	23	0.4841307362322029	1.310845198481372
1144950000	-113780.7690692774	-110894.58152808559	-2886.1875411918127	-110894.58152808559	1391.1102073281013	0.04569515207376837	0.353305125815028	0.0587237902299205	0.017715559977276484	0.0397925919040113	3.6448665724989613E-4	1.2214300314562399	2.1277653212248632E-4	1.4156150873239908E-7	1.2268669711820726	-2310.9685441229794	184.31886759513887	137.6429443772595	768.3292889906686	873.8261834777077	582.4921419813681	4	90	123	56	51	0.4841307362322029	1.306148646767726
1144960000	-113788.25276592752	-110900.14410573876	-2888.108660188759	-110900.14410573876	1540.545704544678	0.04160692343778316	0.353305125815028	0.057226565907088044	0.017715559977276484	0.04613167575060574	3.733692320681561E-4	1.2237533629666426	2.0902319707318836E-4	1.8916832912387133E-7	1.3240890155132803	-2299.3245439049106	243.8883154151604	135.20004658892898	841.4503027760549	931.7746718682939	391.7796972276933	8	91	69	106	50	0.48117525692078933	1.2438695491819505
1144970000	-113749.85713047849	-110909.90748978012	-2839.9496406983626	-110909.90748978012	1287.1926685741194	0.04249769214158778	0.34322069315609993	0.06306642432829111	0.01723312694958713	0.03899407924509451	3.7831051399684544E-4	1.2346016512362565	2.1025296730867169E-4	1.5255792061951554E-7	1.310597860837732	-2316.3494064017614	229.08916880144488	122.99248169479526	779.7048481869043	950.761463962956	455.59403987278534	14	81	89	97	43	0.481065811990461	1.2438695491819505
1144980000	-113793.37816590222	-110930.4287878931	-2862.9493780091193	-110930.4287878931	1453.824948690766	0.045023701818132006	0.3715269529846036	0.05538406704442431	0.016975850243507205	0.04415750769830072	3.945399797568608E-4	1.2606944591820768	2.112658896600587E-4	1.9908863212368235E-7	1.3524471608297086	-2307.938187240381	162.58631972895256	132.46055856085988	703.0126816892737	732.2550031829055	405.2514003199693	8	82	105	69	60	0.4697969563457997	1.1895679635802112
1144990000	-113777.67684939172	-110900.09108614898	-2877.5857632427364	-110900.09108614898	1628.1453069176066	0.04685480086116345	0.3729971094784302	0.05673845515922141	0.01863541056671492	0.04406306539780549	3.910405402656574E-4	1.2714771918816052	2.069379876082076E-4	1.6907519123734229E-7	1.2444522875465864	-2306.2104439412046	186.6211363733958	132.4908987912865	815.0615259349635	558.0155110617417	471.55163940056144	31	61	170	35	27	0.4717772917607382	1.2254847422762913
1145000000	-113769.37757654804	-110905.28412896582	-2864.0934475822173	-110905.28412896582	1562.4416094765381	0.044986344494523135	0.35150250952351775	0.05673845515922141	0.018060542533372848	0.04406306539780549	3.867195218570973E-4	1.2826719985868382	2.0225259690367562E-4	2.217234315429792E-7	1.4271716986209126	-2300.076319860336	412.54857807098125	146.32150276108297	749.7423968561438	410.7408855629588	629.4108227636573	8	87	178	42	9	0.4717772917607382	1.2022497879737422
1145010000	-113756.39876176503	-110927.81233289387	-2828.58642887116	-110927.81233289387	1913.9389608310498	0.04677379330591774	0.37499954267936514	0.060963514161028264	0.01899783601513555	0.040749873303498496	3.965326023676881E-4	1.2806922423223912	1.886815568802847E-4	1.491574266457035E-7	1.2665525022195716	-2300.2849701314863	239.73033411391944	126.32735157841334	866.8921006055995	253.55400668510964	734.0148196243284	13	83	192	20	16	0.4820762882389221	1.178980243359075
1145020000	-113734.34549907032	-110923.88894753161	-2810.4565515387103	-110923.88894753161	1625.434753732631	0.04677379330591774	0.37215163765225817	0.05781612662288301	0.017307946384157055	0.04236842113042105	4.0663948871292737E-4	1.2298450335409632	2.0093546709903609E-4	1.781492151259683E-7	1.3344232024576563	-2286.0954237789524	165.29332394756264	96.91097951461848	835.2161580102508	346.17770335101704	758.2357517474883	23	73	186	35	7	0.4820762882389221	1.274719111963444
1145030000	-113801.98457082019	-110925.08011615314	-2876.9044546670475	-110925.08011615314	1762.8915627897265	0.050918075392083394	0.3519337391291122	0.05639661455640904	0.016890802678817107	0.04236842113042105	4.029441508435208E-4	1.2965738540152638	2.005826360950773E-4	2.403983169912751E-7	1.4182274608819998	-2299.703002408494	239.93709568296808	145.2113909391178	819.3975687034185	574.3544818284221	694.5336017676868	18	78	185	26	17	0.4820762882389221	1.3425613247544443
1145040000	-113802.18505300352	-110935.12780817482	-2867.0572448286953	-110935.12780817482	1981.1385013684062	0.04602633474558003	0.35889825860003705	0.05812624382069611	0.016890802678817107	0.04505477883838619	4.093411462545695E-4	1.29378257778788	1.8312166715156024E-4	2.7366552986461155E-7	1.5004519534992617	-2319.401471830047	111.69192172962958	125.5446706688693	788.9557259576604	1318.9556336601345	645.1088068540995	2	97	177	3	45	0.489813324882695	1.3425613247544443
1145050000	-113817.8331960187	-110960.63474962612	-2857.198446392596	-110960.63474962612	2021.1047035907923	0.04503871467906513	0.37397015581716375	0.06046453107663038	0.016890802678817107	0.04505477883838619	3.9807947929325815E-4	1.313288887659463	1.7952827822303335E-4	1.8589260464125296E-7	1.362669989663426	-2318.0077357278597	213.71661622107288	113.22806287826153	809.0660167117308	527.4327132664926	590.5320863777487	10	83	159	12	60	0.4759440588093761	1.1682986106165891
1145060000	-113780.2171462726	-110922.1882282563	-2858.0289180162945	-110922.1882282563	2197.26238988668	0.04253773023123645	0.3516702417946655	0.05819595135453341	0.016890802678817107	0.04411477840301836	3.995001656521349E-4	1.2222505115265436	1.8433538489091126E-4	1.5530670004542429E-7	1.2416867404418623	-2316.1617624885876	213.79380833749286	126.00186020011964	841.7568981993824	799.5579165864168	513.9276230221374	28	69	149	39	39	0.48490033828040174	1.244707516577504
1145070000	-113831.44952298442	-110943.19233372065	-2888.2571892637643	-110943.19233372065	1963.0161845389866	0.04457052362555137	0.3615888615780725	0.05638197663681697	0.017427415822894306	0.04330290958463991	4.0626591025695754E-4	1.2277942703226539	1.9180129782121936E-4	1.9245554049523508E-7	1.2674152909986731	-2295.197511663148	341.9193747585747	109.0161712697236	888.8374581562492	934.7515718917591	679.9991171604262	8	85	102	30	99	0.4796422044796875	1.3163589001111002
1145080000	-113827.05099531608	-110945.40348130607	-2881.6475140100088	-110945.40348130607	1904.5014793382225	0.04296286224035491	0.37275788336191834	0.06147693902894809	0.017427415822894306	0.04699128063403175	3.898435803587619E-4	1.2476493114329188	1.9614991575987704E-4	2.069385969157079E-7	1.3285730839493761	-2281.9781377921163	287.27079784090324	126.2359769053283	768.8175651808468	469.6204188873998	1256.5535406599301	8	87	202	20	7	0.4796422044796875	1.2471239689267117
1145090000	-113831.1484345793	-110947.96924344102	-2883.1791911382747	-110947.96924344102	1938.3956582711178	0.04809306728606297	0.38471360340284344	0.060768257928257366	0.01703764089915844	0.04442456845551538	3.980493656761041E-4	1.2159915857396293	1.940112231198314E-4	1.689384667545032E-7	1.1922143014813489	-2288.888072482096	514.5078883372453	110.5499657833806	748.9231221033408	349.5752976547076	738.3848840750412	6	87	210	11	10	0.4796422044796875	1.2943433505002293
1145100000	-113752.2078713737	-110912.12369700287	-2840.084174370828	-110912.12369700287	1790.3285988185241	0.0469761365476963	0.3649665702268714	0.060768257928257366	0.018338007495500856	0.0426449107023445	4.171481826018228E-4	1.2395610035683884	2.0407910016183363E-4	1.4847624774038833E-7	1.1580350587877344	-2296.396757360414	145.8693070733172	98.51404277105786	736.5644055054968	680.0895755358632	974.3345244851471	37	56	196	24	11	0.4796422044796875	1.2943433505002293
1145110000	-113743.3010696272	-110914.3250420136	-2828.976027613593	-110914.3250420136	1974.5184136500195	0.04501829179887949	0.3570061340353332	0.060457117396046034	0.019130271567494566	0.04082984261070065	4.129622461274817E-4	1.2308747884486824	1.9531017832604016E-4	1.607470646077401E-7	1.221450899289872	-2286.4659079685284	288.171765995499	118.44951061439616	906.8396662870033	563.522515287657	2194.744819426754	12	82	184	41	5	0.4752751229692307	1.2658027669674277
1145120000	-113771.80344500692	-110940.3322459506	-2831.471199056328	-110940.3322459506	1679.7004138680413	0.04743551290626458	0.3570061340353332	0.05474361407182667	0.019311713080797693	0.04082984261070065	4.203455444216512E-4	1.237326967562477	2.0882111037137107E-4	2.1072444720502518E-7	1.3446394066476048	-2283.37399678363	125.68860099843133	104.2101933517572	660.5807386473658	389.1401489422645	677.9372844051865	51	41	197	31	4	0.4734612005274898	1.2308964065691959
1145130000	-113774.531850565	-110921.55858049712	-2852.9732700678824	-110921.55858049712	1857.1924560086175	0.04438257053353868	0.3661559074261141	0.05940283372632841	0.019311713080797693	0.04082984261070065	3.969672028387648E-4	1.156998498812347	2.0373836446456033E-4	1.1806462830939385E-7	1.0748678566039764	-2295.3988932680313	149.39671946563624	143.1850824146062	844.870256541037	2752.8650474367137	446.06067000788016	9	88	178	4	45	0.48905434626215627	1.3576927999756119
1145140000	-113760.31233732845	-110925.4824708375	-2834.8298664909544	-110925.4824708375	2033.5190733419092	0.04252702351126613	0.35533183561626375	0.05550087971036971	0.018408710552233178	0.04404138600338176	4.260984700313766E-4	1.2548797240022158	2.0452428639078965E-4	2.6588291917270467E-7	1.4457577576417684	-2284.948279599136	144.43542431196656	115.83781845689688	788.3233615934656	292.9417721552616	714.2355550930214	9	82	185	40	8	0.4906980231437225	1.3207801123289893
1145150000	-113754.53344460572	-110912.53573505972	-2841.9977095460063	-110912.53573505972	1878.147753983288	0.04285881890552074	0.3579157014753663	0.057787178372126935	0.018408710552233178	0.04404138600338176	4.096989268811487E-4	1.2582493695591328	2.0739459107257276E-4	2.746859288604195E-7	1.494039623779294	-2275.270138482423	304.7158179196287	100.77103240058761	750.4755961802929	204.17503347263516	573.6459590659732	5	82	197	35	5	0.4906980231437225	1.25333802131185
1145160000	-113764.51484112075	-110908.58971343483	-2855.9251276859077	-110908.58971343483	1939.0524804779097	0.044537712392685315	0.3715058107360666	0.05756136265076146	0.018408710552233178	0.04202499954859164	4.104936461657002E-4	1.300144546218773	2.0476784112672872E-4	2.2103601231579457E-7	1.3753516969037551	-2293.3682913983553	193.60515911375632	110.50385541420415	791.1275135708048	506.762758076	780.9619753537817	8	72	186	56	2	0.48277249260047245	1.2524313498158175
1145170000	-113752.6929009819	-110890.84061743776	-2861.852283544135	-110890.84061743776	1889.6892251632528	0.04034192323048179	0.35262679093211274	0.056557732182760556	0.018408710552233178	0.04809744304051408	4.1799814157033374E-4	1.2250395792221918	2.0892906437604579E-4	2.2275471828070904E-7	1.3324552289807838	-2286.659546058089	150.7901176272542	107.65749399141912	890.0208500450716	494.83378564614344	475.39681112362024	10	79	170	28	37	0.48277249260047245	1.2679172358285526
1145180000	-113783.52923656491	-110903.19667404084	-2880.332562524065	-110903.19667404084	1761.5797964731885	0.04034192323048179	0.35262679093211274	0.055446750171943844	0.017880182269830687	0.04535557605526513	4.125448408323659E-4	1.2488040340114257	2.1481918560471852E-4	2.443088768318829E-7	1.3509774873002212	-2288.4883095506616	153.78223310995486	138.28136746981903	716.9944470919406	510.5553207055161	1013.7854549290263	16	72	173	58	5	0.48202577078653996	1.2178275215781476
1145190000	-113763.5029233531	-110909.58055206643	-2853.9223712866647	-110909.58055206643	1717.0501450296135	0.04462275226166049	0.3515341836692602	0.05519144377635024	0.01773346600899639	0.04535557605526513	4.157905263476503E-4	1.325953210958931	2.122591341267867E-4	3.075971294289117E-7	1.549251228258812	-2285.925093500571	101.54983920079253	126.62968486532063	749.012459811961	512.4735278634297	716.1104035207725	47	40	189	37	11	0.48635306701469144	1.337854148770405
1145200000	-113778.80260481009	-110918.93425772314	-2859.868347086941	-110918.93425772314	1799.6687187444643	0.04210257125063292	0.3515341836692602	0.05809123582664739	0.01714352955654515	0.04535557605526513	3.9561470718260585E-4	1.271106098825285	2.0117694655240472E-4	2.1740614481299639E-7	1.3944004444671343	-2297.00522529936	249.98783325178	117.09854018092388	752.0536231714757	1057.3507484126353	613.8300032242123	6	79	124	54	61	0.4854914267174306	1.2669637921353851
1145210000	-113809.65142054998	-110924.14393858759	-2885.507481962398	-110924.14393858759	1547.551142443673	0.043969842298763696	0.3619051685538121	0.057759099231943875	0.016497991502520577	0.041359630191542276	3.863520920314014E-4	1.2171089988324704	2.1582989443724945E-4	1.7801327758692948E-7	1.2689148800888121	-2304.5323174534133	174.775300138101	152.59090847668554	705.1743229737664	931.6982653823435	548.8123732000162	8	72	151	43	50	0.4854914267174306	1.210016485381949
1145220000	-113786.71686331	-110902.5132410989	-2884.2036222110955	-110902.5132410989	1640.6493043393784	0.043969842298763696	0.3619051685538121	0.057759099231943875	0.018835855757703482	0.041359630191542276	4.024696262030313E-4	1.2763997338120203	2.1481662660960486E-4	3.823749363947721E-7	1.6313607157196126	-2285.670825579921	246.93371927878727	96.83870259215882	756.5133858710724	378.0818726617676	1062.0261440712725	13	72	181	53	5	0.48549139020059856	1.2777719368582938
1145230000	-113803.21629485986	-110933.65309266259	-2869.5632021972774	-110933.65309266259	1422.443736808322	0.045194271821845364	0.3619051685538121	0.06205920565550615	0.018737352426057192	0.04697547970291291	3.976626768699067E-4	1.3247706404124617	2.161636387029849E-4	2.433291094329051E-7	1.3972081067113826	-2294.501433060184	72.23668307968939	108.35770706651238	770.0015249890488	316.83045476308246	502.86395263555914	1	86	201	21	15	0.48549139020059856	1.310723983201466
1145240000	-113804.81955285936	-110934.37823388143	-2870.4413189779234	-110934.37823388143	1381.1870181884428	0.044069673339002864	0.35988105080020005	0.06099909465363597	0.017898696312739756	0.03935453843322083	4.019829730215627E-4	1.3090291485384997	2.2058923222907395E-4	2.450639264517299E-7	1.3918527010873092	-2283.191503684323	175.38388083147672	124.16227668289265	748.1018452688979	384.7379955520728	612.1223625074867	12	77	197	31	7	0.4936667175070517	1.384738613477127
1145250000	-113777.49719248134	-110928.61827863277	-2848.8789138485695	-110928.61827863277	1454.5086189590947	0.04433826584333233	0.34569870015317683	0.05732074808913624	0.016331866969647543	0.041112144340820424	3.985365139350016E-4	1.2605718110463302	2.1328664476996998E-4	1.8524202808557508E-7	1.296584326072941	-2278.204910460163	142.7746595570958	126.14157429117746	719.4711113108223	324.29197775200123	831.1035328813897	40	52	198	27	7	0.4936667175070517	1.3855875043259887
1145260000	-113790.13523402876	-110937.08339720442	-2853.0518368243356	-110937.08339720442	1321.9274678238726	0.03983277656625966	0.354467594345864	0.05732074808913624	0.019144149663999008	0.04134038013336612	4.0662251325538864E-4	1.3095351171901612	2.1467872556329986E-4	2.4887868079697935E-7	1.4425781690953905	-2280.4766261495047	228.70169130770606	102.26273008510648	756.1323108372023	622.6482917485864	684.0499016149131	28	61	176	15	44	0.4784369461175069	1.2728422806828654
1145270000	-113785.53341646862	-110920.46892091812	-2865.064495550499	-110920.46892091812	1272.805282463022	0.04641846836527216	0.3631812197764725	0.055702177415375434	0.018173982606175705	0.04134038013336612	3.9575217390397973E-4	1.254794803787817	2.2105431373291686E-4	1.9183550265543623E-7	1.2985716562729093	-2287.490658039822	289.4654044639084	142.92850238661126	704.08852258653	400.59454777347895	697.723315380552	5	82	211	14	12	0.489035204100273	1.2728422806828654
1145280000	-113770.82272772558	-110918.47495957944	-2852.3477681461436	-110918.47495957944	1312.5365938146022	0.04641846836527216	0.38101977620034677	0.05890152425881239	0.019468369148635603	0.04134038013336612	4.031416894875428E-4	1.315972694293963	2.1721506520580003E-4	1.9129951446399187E-7	1.3122610833225503	-2293.7637120680065	523.1734554604759	123.6991078567045	762.490605018489	623.1840719895899	913.6305228474542	1	88	204	15	16	0.485358969365068	1.2482433235531771
1145290000	-113799.28423165684	-110928.83770106849	-2870.446530588347	-110928.83770106849	1457.5617676069073	0.04156945667733748	0.3584967473983668	0.05817744609500059	0.019468369148635603	0.04308532534521291	4.0496130275411866E-4	1.3071159507871684	2.1512665667141484E-4	2.56747978741064E-7	1.445075170058243	-2300.546543921014	485.82538561880966	138.85170798539932	601.8550095208653	843.110222808712	571.2839654819755	4	76	118	73	53	0.4794255980573635	1.3308432882240442
1145300000	-113793.86219374892	-110917.77993055299	-2876.082263195933	-110917.77993055299	1495.5152811297803	0.044236089411279725	0.35666416685439595	0.06141363828047944	0.018991049412077438	0.045950281165324264	3.9273007750238677E-4	1.2662151765409124	2.117693725547401E-4	1.9097932933294304E-7	1.3222758891921	-2308.7409905303853	238.00875089218445	165.23530629061202	607.4066134341417	929.7692777447025	600.6483690867778	3	81	142	6	92	0.4761116826065606	1.1979970994350257
1145310000	-113815.03609968424	-110956.28774007094	-2858.7483596132997	-110956.28774007094	1505.9324298620713	0.043351895080564376	0.35666416685439595	0.06171972316548663	0.015803161889981546	0.045950281165324264	3.8956284571059415E-4	1.248028880723877	2.035315029156537E-4	2.184752293360323E-7	1.4338184933020293	-2306.3464563134316	171.53886740160644	135.22230071689128	411.01209663344736	871.3492527204387	797.9963684125125	13	70	49	47	145	0.4729260211850541	1.2319447372217838
1145320000	-113801.10277846182	-110934.85311738758	-2866.2496610742382	-110934.85311738758	1673.287459904068	0.046494952916993716	0.35666416685439595	0.06171972316548663	0.017360903518998338	0.042744861204798264	3.9693291051615863E-4	1.2179883082049332	2.0628160071041365E-4	2.2820575340337657E-7	1.393705801604422	-2297.87690981572	175.93243640169086	133.46494270976567	340.35418126958643	456.4134492516009	714.2981910966313	22	56	25	12	209	0.4743107773609932	1.1701520627738762
1145330000	-113802.9284980592	-110957.17152521716	-2845.7569728420494	-110957.17152521716	1926.8487972430817	0.046494952916993716	0.3570069217386286	0.0515290146992097	0.017360903518998338	0.045799794174104264	3.9633473340692973E-4	1.2734700813462507	1.9712192443835348E-4	1.841259582647233E-7	1.3214717820426656	-2298.9218381643677	161.5893121806445	409.93762837837926	499.29221093287754	467.9903935388947	688.3677252669239	87	7	21	13	196	0.4743107773609932	1.1547974931496323
1145340000	-113788.49738804823	-110932.17481846045	-2856.322569587771	-110932.17481846045	1892.4495241532254	0.046494952916993716	0.34593930912010806	0.05370174922008392	0.017360903518998338	0.045240682993655565	3.948904782905201E-4	1.284612353028496	1.9200758211462504E-4	1.3738874627307966E-7	1.163661980962695	-2305.3037166846407	142.97026774407314	147.20887100587214	475.2407867258814	591.029433493218	714.6714859402354	75	14	57	28	150	0.4743107773609932	1.1956888452940577
1145350000	-113772.4344855115	-110917.81143486896	-2854.6230506425527	-110917.81143486896	1823.5113541076398	0.0442859806085791	0.3645634930682571	0.05429665946372253	0.018434913386187267	0.043402549754073955	4.0589972072863545E-4	1.3458923234364075	1.9940060316174507E-4	4.2806130618356677E-7	1.8500353100279656	-2296.0569733090992	174.91198425928582	518.5271488848524	761.0169843854602	1940.834763185534	689.5515040724355	83	33	70	4	134	0.4854865241445655	1.2356296435013752
1145360000	-113751.7063188698	-110921.40875060702	-2830.2975682627707	-110921.40875060702	1554.0315324287383	0.04342955219138635	0.3506356518777459	0.05840462287990027	0.018434913386187267	0.040828087450454034	4.255995565754199E-4	1.305348913964565	2.158776911619881E-4	1.734884172191328E-7	1.247936417192022	-2293.143254423717	131.59799895782626	388.1604196699394	666.2128472461635	582.3214159739314	709.7296955065458	84	22	27	17	174	0.4854865241445655	1.3236876799990922
1145370000	-113794.72072255825	-110914.40052263897	-2880.3201999192856	-110914.40052263897	1622.2163295133412	0.04342955219138635	0.36646505290591835	0.05840462287990027	0.019462402010950976	0.04398852314266137	3.980063066271904E-4	1.2640216273142393	2.0611626767279764E-4	1.6041306073430229E-7	1.2002031465404346	-2306.197488320528	135.2651249955943	149.99894507375285	463.5794224191709	667.4033421689242	655.9416981738618	71	13	43	57	140	0.48820759963098803	1.3236876799990922
1145380000	-113857.94561308612	-110982.65668865548	-2875.288924430644	-110982.65668865548	1733.3469288731017	0.045767449498987645	0.36361188066498223	0.05613027456517656	0.018470822323229535	0.04176809288799143	4.162878739869331E-4	1.2919929394519523	2.1148235142249913E-4	4.2654571424768364E-7	1.8068686031868995	-2309.4508196950205	162.6068157832284	593.5270897905217	673.2241286048974	304.95888042717263	707.696499644029	90	4	53	2	175	0.48820759963098803	1.421939363077004
1145390000	-113846.64545498876	-110979.1186529281	-2867.526802060661	-110979.1186529281	1597.2802305073994	0.043777116422595394	0.3595145491681892	0.05484011130792812	0.018470822323229535	0.0431794620471029	3.9920664136958877E-4	1.3325612270218208	2.080249927777036E-4	1.5932240093043062E-7	1.2029985549324247	-2296.7049084074874	115.8651950991121	322.942220323451	594.362684746478	562.370723241515	693.0176251235731	82	12	15	46	169	0.48820759963098803	1.3284846382507884
1145400000	-113820.76938901588	-110933.92732653348	-2886.842062482401	-110933.92732653348	1473.8322617476906	0.04574695236203992	0.3595145491681892	0.053358925455592926	0.018470822323229535	0.0431794620471029	3.948149981175595E-4	1.238941780953106	2.1515643827087734E-4	2.0559123922983204E-7	1.2918515687493546	-2284.877967818756	123.25647008566295	215.8604223274065	241.18996996264062	283.3617746021475	666.7171009756257	77	18	4	4	221	0.48820759963098803	1.3008140461456086
1145410000	-113813.5192467602	-110921.87211039494	-2891.6471363652618	-110921.87211039494	1463.511469872365	0.04380993453158126	0.35400099245020833	0.058556216633433585	0.015431485367669646	0.0431794620471029	3.7958120731839534E-4	1.321679867454503	2.118615798329711E-4	1.3200969946447345E-7	1.1213216332251346	-2292.30625504041	224.90315933898165	111.69202512934716	265.23940264280515	572.9850786296261	731.0386788399672	7	73	8	78	158	0.48820759963098803	1.3008140461456086
1145420000	-113801.70928669508	-110914.95093511858	-2886.7583515764945	-110914.95093511858	1474.3464110194068	0.043641623221763806	0.35400099245020833	0.058556216633433585	0.01586169515463676	0.0431794620471029	3.949373423001415E-4	1.3003442972948973	2.1661465145227815E-4	2.0507114452035133E-7	1.325715639604603	-2298.042960033369	165.23925298749558	113.59695287796406	164.5752945499499	672.663400616186	641.7681839022202	23	53	16	35	197	0.47934177347399276	1.256735752229502
1145430000	-113815.69633903838	-110920.82064780037	-2894.8756912380104	-110920.82064780037	1223.5681006102816	0.043641623221763806	0.372477626786123	0.05852062318611066	0.0161619410964647	0.039837124020643676	3.8592847174599026E-4	1.3314503262021677	2.2912254458770062E-4	1.814561788533754E-7	1.252046167445116	-2283.8072001722385	289.8615492500937	107.32688244140452	182.05648782942524	484.4693095456976	778.1932672595474	16	62	14	48	184	0.4791090195529735	1.3020970904953502
1145440000	-113786.69118934238	-110903.01193536232	-2883.6792539800736	-110903.01193536232	1484.1488026404998	0.0421412636977778	0.35787580393580554	0.05852062318611066	0.015896070460391695	0.04379359180861657	3.7188280941596874E-4	1.2403196766319613	2.097366364214038E-4	2.5340958478569073E-7	1.4928051357519336	-2280.9329100337322	250.43697013741684	79.08354714651047	108.18207649334991	233.45953219654166	585.338144233271	10	25	57	5	227	0.48257249394486007	1.3020970904953502
1145450000	-113847.65502674204	-110929.03561500872	-2918.619411733318	-110929.03561500872	1669.7920556481365	0.046297879719587175	0.3575016195620927	0.054102964001690367	0.019346562483864838	0.04379359180861657	3.60360675355238E-4	1.2484243575977374	2.0037773214796856E-4	2.0941263053836684E-7	1.3464596975993246	-2287.7353855328115	213.46695210496804	95.07799929585966	100.20529369249009	154.32712054953	630.5395152295089	12	33	11	40	228	0.47782255312785166	1.2151548022027636
1145460000	-113870.21904869574	-110947.15699078472	-2923.062057911029	-110947.15699078472	1503.0967969465516	0.04454741747598518	0.3575016195620927	0.05438600840039246	0.01881798536677481	0.04379359180861657	3.7432212782938966E-4	1.2530909388893359	2.0946711729855536E-4	1.7407636466683132E-7	1.2287865415606873	-2299.889498604619	365.21060561171043	91.82182833658631	106.07044459759686	114.84291481627967	709.6832155919132	11	7	49	27	230	0.4820088768967426	1.2090300961081526
1145470000	-113826.6340512206	-110952.4335032555	-2874.2005479650934	-110952.4335032555	1671.319123674077	0.040577897257273746	0.3539759127223003	0.05817391826807711	0.016807950146323667	0.048436120499091594	3.773395710127041E-4	1.2798980171078005	2.0812674275509578E-4	1.5137751095870367E-7	1.2479792978279896	-2318.3269184879873	488.71008455672427	164.79925435361298	142.13254774639742	197.2872819068519	767.0061349502433	15	18	32	27	232	0.4845006215406012	1.3351830273981686
1145480000	-113812.74649491982	-110938.70285725797	-2874.0436376618422	-110938.70285725797	1707.3769987144076	0.043261526142090556	0.3539759127223003	0.05926442456707536	0.017472653689443195	0.04262920117879883	3.6337070702067645E-4	1.2609451299994638	1.9130143616781013E-4	1.6935283818864442E-7	1.3445729487176763	-2312.8460194184204	261.54416141286316	83.01746535334736	259.2147774050517	466.395314023141	814.8842293339618	27	36	30	31	200	0.4865906954344218	1.2838754841885267
1145490000	-113817.38890637015	-110933.80443465416	-2883.5844717159953	-110933.80443465416	1762.7590677148478	0.04489113522479181	0.3544127254410318	0.06165191135967857	0.01841801835643971	0.04262920117879883	3.764118690469693E-4	1.241828450375584	1.952454234742165E-4	2.522887553179451E-7	1.5189917682764387	-2310.1483289951952	184.1963884599933	97.64341520150305	317.27631530734305	899.8108020094809	727.485963658931	25	46	21	51	181	0.4779399080200572	1.3039691488777658
1145500000	-113868.43115845567	-110940.08988098265	-2928.3412774730255	-110940.08988098265	1810.9423680727493	0.04489113522479181	0.3544127254410318	0.06033236216211493	0.01775914955494692	0.04222138877663393	3.6759353661773564E-4	1.2871458716550677	1.9017763195733223E-4	1.8967433681574605E-7	1.316542632425324	-2329.435164319408	123.74888320455408	147.0928856862678	282.2705006249913	598.6963891763328	762.7742610834675	27	44	9	10	234	0.48090759078716333	1.2182534018686437
1145510000	-113872.00437239523	-110964.33939454224	-2907.6649778529863	-110964.33939454224	1656.3588645367852	0.04489113522479181	0.3330311788721069	0.06122113292640929	0.01867067680025087	0.04273564228885702	3.767660444844629E-4	1.2304345254336209	2.026139952408405E-4	1.9192033833396203E-7	1.2894495322855033	-2302.9691720034666	199.30473277653772	95.48873254399236	352.79670960036674	715.336722262725	842.496641795355	40	44	26	26	188	0.4715841526347874	1.2651319692987721
1145520000	-113803.87969733069	-110935.21062302128	-2868.66907430941	-110935.21062302128	1562.7577381317158	0.04543121590380092	0.35442181317338023	0.06122113292640929	0.01834206627353894	0.04273564228885702	3.6741513946167626E-4	1.252283919878074	1.9909713081792807E-4	1.8631203721448424E-7	1.3833975220237054	-2314.56226773731	349.61489082734136	137.25913156402777	232.24680727622743	364.798771092424	832.3521723973371	3	81	6	4	230	0.4761526514650938	1.2538256533331131
1145530000	-113812.67653199329	-110928.75115838367	-2883.9253736096134	-110928.75115838367	1456.4139543286112	0.044855429897866686	0.35442181317338023	0.06015431505828093	0.019878376920381895	0.04065881881185184	3.800016580052283E-4	1.2148834953540748	2.0744356008469154E-4	1.904533950921958E-7	1.353000173470125	-2322.695577099079	407.2471150075398	127.6143775479643	105.09482715532752	493.11513002870294	852.1741292614096	9	50	31	19	215	0.4888334542523972	1.3134643690387364
1145540000	-113795.54768216157	-110911.20732182256	-2884.3403603390225	-110911.20732182256	1620.6132561504237	0.048323348286369076	0.3806758590913654	0.060180165793918	0.019878376920381895	0.044178621836026874	3.533868124120016E-4	1.2453616809619885	1.9099465657902926E-4	1.7540884971860498E-7	1.37915153954405	-2311.592965966668	204.63443460789617	110.15137141161942	593.1833499625249	1399.062141618505	829.3825065400817	12	80	24	37	171	0.4994269241657541	1.348519558179332
1145550000	-113850.08647360536	-110942.04169904144	-2908.0447745639217	-110942.04169904144	1626.7719380163846	0.048323348286369076	0.3617763857206161	0.056826095113494665	0.020485126424622618	0.040460213458180676	3.417654774663845E-4	1.1891930141540965	1.912989932193996E-4	1.490522331895205E-7	1.30320691330529	-2321.3412020713827	138.9217326258228	116.53776903666467	724.3809633657288	942.1987286107592	1006.0426989405934	23	73	21	27	180	0.4997976821170922	1.3267964965365715
1145560000	-113824.54552250783	-110931.91273654305	-2892.6327859647863	-110931.91273654305	1366.821468688538	0.043601036847299025	0.3673670255703138	0.056826095113494665	0.01838855637189074	0.0439631973183873	3.495174606845485E-4	1.218090488066771	2.0298892007184667E-4	1.6433443137552782E-7	1.2949850756847876	-2296.354095865667	169.58641861524922	89.56308011774422	160.7260139039958	637.7034762504312	835.7769215105318	14	63	20	53	174	0.49719803425045056	1.3267964965365715
1145570000	-113865.86200853094	-110937.18161388912	-2928.6803946418154	-110937.18161388912	1504.2323389835844	0.043601036847299025	0.3537854178984053	0.056826095113494665	0.01838855637189074	0.043477066313914875	3.60569303725108E-4	1.1967536503672755	2.1178938134069564E-4	2.0116169910112295E-7	1.3600901791338667	-2320.0748231783446	149.09998839783773	100.12141095425429	186.35807740115297	1015.5631060776064	719.9437303134206	25	44	28	9	218	0.4943762701146914	1.3412202604716905
1145580000	-113860.67990252623	-110938.0130488443	-2922.6668536819316	-110938.0130488443	1412.526954203302	0.043009183597713344	0.371853306900865	0.05754475742832065	0.017681360588199947	0.043229182330445426	3.597708205644826E-4	1.1987687778525158	2.103939240341598E-4	1.8400053761854173E-7	1.306847364208561	-2307.8332706156516	547.6192063656307	107.01191282886452	80.27517314343436	367.7109334335025	722.1910693589899	5	68	10	13	228	0.48882126571319884	1.3039954216998333
1145590000	-113857.70713112765	-110966.63952540245	-2891.0676057252035	-110966.63952540245	1485.0068408931922	0.04133083816694395	0.3450598423902082	0.05754475742832065	0.01842405588910883	0.0429653620891713	3.596589554628694E-4	1.140105561969746	2.0994845576521894E-4	2.0391712585583946E-7	1.3823236295648453	-2295.1217557170808	274.8296609100295	98.12018768291014	61.6438271281517	309.3586191100497	790.1067581695346	13	7	62	14	228	0.4930642561181229	1.41361752098084
1145600000	-113808.56857812192	-110911.02833118304	-2897.540246938874	-110911.02833118304	1650.3430695491961	0.04808985183301866	0.3635717554369057	0.05754475742832065	0.018189132367971535	0.0429653620891713	3.6136688709804005E-4	1.1734449990717861	1.9133215742761834E-4	1.578289956093412E-7	1.2655107575905258	-2314.708026758635	243.48810499805924	80.45252661604566	128.00548039014288	208.1314066232388	779.7838485990069	17	51	14	3	239	0.4931720034384008	1.4346375479866162
1145610000	-113813.05710825455	-110937.4686300728	-2875.5884781817426	-110937.4686300728	1616.716205391406	0.04579044826477171	0.3689152656466144	0.05983089346854532	0.018189132367971535	0.0429653620891713	3.705389938442967E-4	1.2545571602839511	1.9629654606902712E-4	1.829773691530501E-7	1.360663355761462	-2301.032653259474	175.9982141537322	83.28747023452729	114.01021101465643	227.24671266228378	742.5839779790359	19	52	8	18	227	0.4994996166450509	1.4281611812289636
1145620000	-113758.52673672403	-110903.79653177269	-2854.730204951333	-110903.79653177269	2028.9446691132512	0.043921800654759015	0.35541926203863694	0.06056661498552836	0.015237345803082072	0.0429653620891713	3.682060853130272E-4	1.2309441386444135	1.7992990024685417E-4	2.0607252553721746E-7	1.4565581125704508	-2306.40208074841	145.03991926232442	79.29158134358296	242.91361491916686	760.444611617725	705.6178654871266	38	49	2	5	230	0.4994996166450509	1.4281611812289636
1145630000	-113809.75930634818	-110920.71381006163	-2889.045496286544	-110920.71381006163	1966.366752375986	0.04101431943725891	0.35541926203863694	0.056584217185927314	0.018237510608169492	0.0429653620891713	3.7040799032303355E-4	1.211277889203717	1.8735451337967323E-4	3.7554131729095317E-7	1.779195183265105	-2298.2154564191205	123.21844299141063	126.17100588419277	117.21006711489936	214.44972285246865	746.7729746151907	26	39	15	13	231	0.5096256685203969	1.51075902358865
1145640000	-113779.96977009329	-110892.96463771779	-2887.0051323755065	-110892.96463771779	2097.328863446403	0.04101431943725891	0.35773199408925904	0.06068563832532185	0.018237510608169492	0.045229218862600534	3.727515554983128E-4	1.2280095427965325	1.814405074241991E-4	2.572077160589378E-7	1.555084447087071	-2313.709779613398	125.56507240621983	106.94463321011867	116.625546113254	161.3779078360344	620.1557987617177	35	25	3	28	233	0.4859372087325763	1.38109815813024
1145650000	-113803.69870809584	-110912.2639838054	-2891.4347242904387	-110912.2639838054	2230.548171712058	0.044487669341528494	0.3672381256579154	0.05857393567470687	0.018237510608169492	0.043017844390370465	3.744651844363754E-4	1.2502521774400175	1.7263740650780816E-4	9.902222312768772E-7	2.761097494401403	-2315.205651809099	74.14426732986273	120.05671784229239	129.4347529116947	452.01608931133404	854.0061958758987	2	61	21	14	226	0.4872554037197884	1.2936240462469868
1145660000	-113769.20482048811	-110890.2426999261	-2878.962120562023	-110890.2426999261	2067.783897332431	0.04753510624792433	0.3672381256579154	0.05928417109502786	0.018237510608169492	0.04513147217838947	3.7824969390610645E-4	1.2884991041166542	1.7243551598465745E-4	2.7283240998665515E-7	1.5740522750347459	-2316.612889358787	267.9116374232476	45.50222605952243	109.44599198527123	93.57425480361695	825.8695549005246	19	15	39	19	232	0.49054926893325274	1.381855212492035
1145670000	-113787.74657624618	-110910.87001714029	-2876.876559105886	-110910.87001714029	2023.6470193347093	0.047189202016895374	0.37273905968014825	0.060243134778228555	0.016969829909231935	0.0453410667211297	3.711461775026973E-4	1.2381714584093082	1.731711224408062E-4	1.709170944935216E-7	1.3540514821129421	-2334.607628641279	205.4583560575301	81.55783381971148	222.51549138933356	365.47513722411975	890.8736921895043	25	47	10	16	226	0.49054926893325274	1.381855212492035
1145680000	-113787.33827499358	-110909.83028800582	-2877.5079869877686	-110909.83028800582	2284.9419461371062	0.047189202016895374	0.3658265315593267	0.06283006072591345	0.016969829909231935	0.04250621401151694	3.7708591612321514E-4	1.2454475600388797	1.697423442353577E-4	1.6099292258336993E-7	1.25477011577446	-2306.562086958187	286.66134026087036	54.82070159183993	231.2344023702999	363.2921170879115	919.484690707035	25	50	16	24	209	0.49054926893325274	1.303621268475172
1145690000	-113805.09521135603	-110907.4376630385	-2897.657548317536	-110907.4376630385	2201.3630256287483	0.047046932031365285	0.3575288081886711	0.05343918398330139	0.01902316585987188	0.0474774643092587	3.5587766048152597E-4	1.21867560759618	1.7146525630393875E-4	1.4207121144218193E-7	1.226756622767972	-2316.134878130105	211.37611884711285	46.43545530622474	68.20646833663835	294.7904937783861	792.3911319024422	30	19	23	23	229	0.4879197883788551	1.2755515778890383
1145700000	-113850.45018741339	-110916.30876243705	-2934.141424976333	-110916.30876243705	2247.3508460254716	0.047046932031365285	0.3758630417354637	0.0622651801047431	0.016447881961060014	0.0474774643092587	3.499758082979412E-4	1.2081703849699226	1.704057649773489E-4	1.5839864007800322E-7	1.260472751217307	-2319.083531182938	844.8161378978918	134.973873579592	151.07159751880147	736.2707499320895	767.3146456007402	6	68	23	19	208	0.4889211954657903	1.2954687284216182
1145710000	-113829.62611004569	-110915.07243864892	-2914.553671396779	-110915.07243864892	2033.4033130636303	0.0455837167542935	0.36711835276101823	0.053449852536859355	0.016447881961060014	0.04430099966114484	3.5558900339381226E-4	1.2363951736907988	1.813160524745697E-4	1.8656511815145516E-7	1.3322880613759223	-2307.3591955796487	578.4813538208192	142.02667639814524	136.53212644435575	316.2883205388762	710.6633546672414	4	16	70	3	231	0.4889211954657903	1.2954687284216182
1145720000	-113850.85784638044	-110917.92486234977	-2932.9329840306714	-110917.92486234977	1997.2496088415828	0.04577206379466914	0.35444530092013393	0.053449852536859355	0.01834783918210353	0.043362088228222705	3.579968794407512E-4	1.1763913840457634	1.8498744979739818E-4	2.3576524028120765E-7	1.433405755208607	-2307.015571014047	257.22099639340837	448.01213332767594	98.03232670193337	172.84026232277944	702.5901498865409	18	1	47	26	232	0.4821363967790054	1.317924859318715
1145730000	-113872.35056194483	-110942.43779538116	-2929.9127665636693	-110942.43779538116	2000.9645180316634	0.045166125723478834	0.36304725016828593	0.0537207207499643	0.019031647591613906	0.04430989378658881	3.4879104838649765E-4	1.230100039953341	1.733442128222071E-4	1.7647450619434634E-7	1.3169206708024659	-2320.1057282269394	168.83122461022407	138.89215514662098	75.63932237186096	204.20301337533007	814.5447396982485	24	6	37	22	235	0.49666475301108787	1.2767032847858368
1145740000	-113867.01708701551	-110912.97748494124	-2954.039602074275	-110912.97748494124	1767.6775250207202	0.044058875392022745	0.36304725016828593	0.06711622226196363	0.01953045301258035	0.04542117907244513	3.4270462274865385E-4	1.235244095297234	1.817565193350411E-4	2.5960491176409836E-7	1.5300641394538244	-2313.1926426020323	267.3817129321541	250.55020541822438	93.77584479659927	173.6277366993776	750.0172797691611	9	10	47	20	238	0.4868077305670613	1.3696579134135423
1145750000	-113842.15431944265	-110919.00205200167	-2923.152267440976	-110919.00205200167	1627.0457400185637	0.044058875392022745	0.3574416351277878	0.06334647439254222	0.01950322730161237	0.04630957442274144	3.518686898109138E-4	1.2113269273789213	1.8685028632237853E-4	1.3712196008079727E-7	1.1920697204580244	-2325.752431559969	321.13043742911793	81.93234206100252	56.80421792752106	148.64158124364664	703.043305258354	20	14	19	36	235	0.4868077305670613	1.3696579134135423
1145760000	-113821.6837303651	-110917.06522163766	-2904.6185087274293	-110917.06522163766	1692.9441562034103	0.042242437590903216	0.3574416351277878	0.056754958760726795	0.019063228840070248	0.04630957442274144	3.702870087228312E-4	1.1814130815384	1.9246313817350335E-4	2.633009183798675E-7	1.4934912043344573	-2300.4982343613983	206.81852910206862	58.08272997095564	217.6825708868972	191.85896101785238	739.2970783572745	20	44	23	8	229	0.4896580761191277	1.3671926500783684
1145770000	-113845.7240464439	-110934.45914219407	-2911.26490424982	-110934.45914219407	1815.2967567232106	0.04389808588307694	0.3574416351277878	0.059396136871883595	0.0198934561190853	0.04454855550766369	3.6744555935285417E-4	1.1671967391872007	1.8473607251330012E-4	1.7579660225498318E-7	1.2663233449421132	-2305.3948247928597	212.7200362634403	148.23823163398075	41.11486238191985	143.2418642123634	705.2498542598213	13	21	22	32	236	0.48361006836432047	1.290497356698201
1145780000	-113817.7160409337	-110924.24240900343	-2893.4736319302665	-110924.24240900343	2053.507270253877	0.04735962630829599	0.35177841175926805	0.05926224584127826	0.017755202172669703	0.04031696442036333	3.6031880254036613E-4	1.2110021500115729	1.7337109190716226E-4	1.7637828357599954E-7	1.3045541692122753	-2299.0057013666346	253.42199140117728	72.24012690191891	36.178545310710525	132.51685713985438	671.1300182688881	28	9	20	25	242	0.48361006836432047	1.2400934590010602
1145790000	-113772.82413526028	-110900.02086879208	-2872.8032664681964	-110900.02086879208	1965.1613662492332	0.04365781456269385	0.37028861707096145	0.05926224584127826	0.01793131741098674	0.04031696442036333	3.499860442077472E-4	1.1984866794484557	1.674775646153626E-4	1.681116141057723E-7	1.3436254137334194	-2295.498015534783	268.32135896578757	236.1072560287214	36.01260038569185	141.3567449244768	759.2595952501035	9	13	37	32	233	0.48647239796564834	1.2400934590010602
1145800000	-113797.49346175931	-110916.24923143098	-2881.2442303283246	-110916.24923143098	2099.595131023396	0.04813952486630781	0.37028861707096145	0.05564249567851888	0.01793131741098674	0.046074438468826216	3.442017070485042E-4	1.1425987601672989	1.6798169479153116E-4	1.8733696336818985E-7	1.3824792169055378	-2281.478415615841	663.9002261745896	456.3980257194549	29.12977552847476	153.3744741420054	722.3455970049124	1	20	38	31	234	0.47610106085893417	1.2400934590010602
1145810000	-113825.1899803108	-110916.34897154514	-2908.8410087656457	-110916.34897154514	2137.766663740664	0.041647420623760006	0.3560199199123133	0.0562807141992057	0.01793131741098674	0.046074438468826216	3.492253653810005E-4	1.227356607524764	1.718401445919246E-4	1.949084995898522E-7	1.3535752407399728	-2294.2159506607436	270.6567454964317	41.22029226944763	49.749395284183834	135.352793264049	809.5182565837522	22	1	40	28	233	0.47610106085893417	1.2801939623014897
1145820000	-113832.46906156297	-110921.04915439739	-2911.4199071655753	-110921.04915439739	2030.1179848983254	0.04456149197551636	0.36931351310120764	0.06055165985158008	0.018606847844634455	0.046074438468826216	3.4994944710279154E-4	1.1920103870570022	1.744889413684094E-4	1.990445126294146E-7	1.3570140028584847	-2287.344693539472	247.4933078211848	155.67446982969471	50.06609104785674	124.10998351254844	629.7335994626166	9	11	45	32	227	0.4852435185010195	1.2418428790648741
1145830000	-113826.90712931367	-110896.09511027666	-2930.812019037011	-110896.09511027666	1921.9154063499072	0.04456149197551636	0.35202775291156113	0.05601182819167765	0.018606847844634455	0.04183084219820906	3.544591151524508E-4	1.2226150551903003	1.7749718815224737E-4	1.8203330071404745E-7	1.2516786108873832	-2285.840666504699	160.84220358199826	81.64149059346077	342.8624756836871	284.5291066257632	719.15954047457	24	43	3	31	223	0.4852435185010195	1.299628190103659
1145840000	-113856.3692345751	-110924.54653846132	-2931.822696113785	-110924.54653846132	1938.3255230152165	0.04434179981861784	0.35811787924029226	0.05894509104999435	0.016969028828233253	0.04523919056439029	3.551625887049607E-4	1.200924126928147	1.7562340771819443E-4	1.5358239708602185E-7	1.177779130248183	-2293.6673887315096	141.29109857026276	55.55516090989454	203.95054932479326	315.5070075211364	770.1983829975399	32	36	25	5	226	0.47952267131309306	1.2387996005309738
1145850000	-113837.59549911696	-110924.86666634062	-2912.7288327763313	-110924.86666634062	1935.8763621258313	0.04434179981861784	0.35566527768525574	0.05383245756566695	0.016969028828233253	0.04523919056439029	3.7311913649044E-4	1.2137638144115757	1.8774815563783002E-4	2.0709855634406518E-7	1.2984752341110533	-2285.01725260472	176.85385500181383	95.85201047775199	150.58903571116517	171.00015150579966	729.7729204530973	27	38	25	4	230	0.46657154522051014	1.1739388706760556
1145860000	-113861.31638578919	-110919.97234531195	-2941.3440404772423	-110919.97234531195	1931.4978114014461	0.045081415043906586	0.35905129336850444	0.0559088630249202	0.017978329637114442	0.04609704253771182	3.675434100501731E-4	1.2182970513543043	1.8292966788282413E-4	2.2558661975669732E-7	1.3144907529575713	-2278.2722604387222	160.7953225973728	87.72512623051787	117.74822716909256	329.57795578600053	827.1217666655621	21	43	18	17	225	0.47255220448749397	1.162265945773391
1145870000	-113833.13147850159	-110909.52017791798	-2923.6113005836146	-110909.52017791798	2010.401921881119	0.046511612034328305	0.36078892621174397	0.059078097895896214	0.01754486760562891	0.04609704253771182	3.68512151102891E-4	1.2455015209413918	1.736758366384725E-4	2.242098621002771E-7	1.3987685338489733	-2308.271599124593	151.82367686193732	116.857888997616	352.9830941899626	710.9402933319482	762.8301970973095	34	42	7	26	215	0.48725444636715975	1.2589940881101063
1145880000	-113841.53004729266	-110939.53833894925	-2901.9917083434093	-110939.53833894925	2054.3882130799584	0.04225444059257716	0.34239554574159775	0.059078097895896214	0.016442923894732415	0.04390967219701041	3.7651777947205265E-4	1.205246364491436	1.7820405247070243E-4	1.923366192202715E-7	1.309616191292285	-2301.0046151613865	239.40915518645264	99.11813914126829	385.424620285942	653.0858795086035	865.4581570270486	15	76	3	41	189	0.48725444636715975	1.352544952748665
1145890000	-113818.49206486174	-110913.26868358452	-2905.22338127722	-110913.26868358452	1944.357368187212	0.04177627603824925	0.35179857657655256	0.05773586595156215	0.017874444166869452	0.04288356919326003	3.7362169429432736E-4	1.2354448409458203	1.7815797297709253E-4	1.5590523567706207E-7	1.1989736871563281	-2302.9688268244163	346.0555555366398	106.91763215783301	185.01336545934555	523.748824813457	837.4152092224257	13	67	12	45	187	0.48725444636715975	1.3154787347910828
1145900000	-113863.06560427892	-110923.63566437572	-2939.429939903208	-110923.63566437572	2070.214460479439	0.04380108214051007	0.3599162288599238	0.054057910545176856	0.016514555071737668	0.04299725504703239	3.484937134431223E-4	1.207275452157011	1.7098749015425005E-4	1.5587706692267862E-7	1.217961380981659	-2304.165633444916	437.1707060674566	56.0457077995038	148.3417061519696	538.2497719327333	775.2346741307857	13	25	46	53	187	0.4982479372171497	1.341712398042936
1145910000	-113835.74250460108	-110911.44409464633	-2924.298409954745	-110911.44409464633	2187.893953926165	0.04423196128689295	0.3599162288599238	0.059138323634020225	0.019443091463690002	0.04642784605572129	3.4973111656330744E-4	1.1862452758640916	1.7459990999060376E-4	1.9638329752815708E-7	1.3169310328933845	-2270.834161389176	247.663879692326	42.155290685664305	103.84223608174568	368.48498637526376	704.2178219435892	11	22	48	12	231	0.486357972715983	1.2725070567715502
1145920000	-113794.6212510186	-110898.0054400391	-2896.6158109795124	-110898.0054400391	2124.190686153867	0.04423196128689295	0.3517579306508617	0.05673341989395126	0.02044593659873863	0.03992197148524288	3.638148131643273E-4	1.1942446878002442	1.7466172311909165E-4	2.2499446071437285E-7	1.4091852433518595	-2268.334398165893	385.0606748504879	35.10832108111909	114.82484548499042	134.62384078858068	636.2025181943601	10	39	40	2	233	0.4922378763063488	1.3818518653908494
1145930000	-113828.1175325674	-110920.09037675659	-2908.027155810809	-110920.09037675659	2175.846401457494	0.04423196128689295	0.374573724982621	0.05919643370153801	0.02044593659873863	0.046486155635280274	3.682244842020844E-4	1.200362881749301	1.719499064923285E-4	1.9531509458916266E-7	1.3278345936755143	-2295.2984565385873	275.10486553584315	88.97886318797762	92.21158165013308	578.4544347564746	752.4389414762579	11	16	65	21	211	0.4922378763063488	1.393494076311927
1145940000	-113836.55323175472	-110922.7411735498	-2913.812058204919	-110922.7411735498	2203.1923146899176	0.043475440904048146	0.37962009171622524	0.05919643370153801	0.02070526148620085	0.04442653677645737	3.574261752173601E-4	1.2428248014242855	1.69961036159756E-4	2.603205313636319E-7	1.5041091686918393	-2292.0282942759613	387.1640499971648	82.37860974371239	76.57719174660406	247.9576230747409	647.8475685085974	8	66	8	12	230	0.4968742577969641	1.350283469587392
1145950000	-113875.2618049678	-110933.93210522537	-2941.3296997424336	-110933.93210522537	2155.956702347326	0.04432863176834535	0.3700708683556764	0.05919643370153801	0.01713664541127808	0.04442653677645737	3.645918730773914E-4	1.259958163453428	1.7206351185314155E-4	1.647951979876214E-7	1.1979972428615222	-2292.856456923498	247.77462804936044	82.14426806306454	290.0891439963422	579.1460699322063	684.1588027376564	10	72	13	22	207	0.49866643275615785	1.473883835343332
1145960000	-113840.0230211089	-110912.16660343595	-2927.856417672947	-110912.16660343595	2197.2768060436756	0.04737456168516271	0.3695136356681471	0.05919643370153801	0.017078191428691422	0.04724397484244391	3.5402210741919155E-4	1.2189420382303082	1.6944550228605533E-4	1.8552306542573224E-7	1.3061138772152807	-2299.0268737943775	201.94625502958942	95.50403519963038	620.129762218576	860.9310542405738	761.326246569379	8	76	74	137	29	0.4721161509547923	1.2457038671634886
1145970000	-113855.42806255774	-110938.94685889038	-2916.4812036673557	-110938.94685889038	2201.220331115761	0.04306681694485192	0.3695136356681471	0.06524231420101578	0.017078191428691422	0.046938239256188306	3.5302138213167664E-4	1.1837883551160087	1.7309416874589944E-4	2.3473669500999967E-7	1.428623804762044	-2284.0882560258615	168.56817483575117	79.25783081993683	386.66321954856926	868.9631203475789	670.8372160244592	28	61	46	73	116	0.46785606547800745	1.1962182448833945
1145980000	-113861.68284150325	-110942.1577842876	-2919.5250572156474	-110942.1577842876	2470.054749001405	0.04655365610716255	0.3695136356681471	0.05971029627300524	0.014011890043299932	0.04245461654824372	3.4887315666401935E-4	1.2010072941512655	1.6736333469504077E-4	1.1609831837111351E-7	1.1039128492983343	-2299.1141770773647	219.43144713011597	97.16047626126412	636.7723469142741	803.5160226114468	478.0480490149142	19	68	135	49	53	0.4710265338158572	1.192783775584661
1145990000	-113866.895254929	-110931.97645261668	-2934.918802312308	-110931.97645261668	2224.06554953216	0.04655365610716255	0.36148767956575406	0.05658683204878384	0.020626522951706496	0.04467719237967162	3.4187186405261694E-4	1.1164408174505502	1.8198233221739972E-4	1.0052122894292749E-7	1.015834531446028	-2285.52198288092	283.21455144545	116.38941855046629	771.5634093861682	557.7718279739255	769.824020253397	8	81	172	45	18	0.47201251151894663	1.2487228247393103
1146000000	-113844.16725626453	-110912.49580405142	-2931.6714522131024	-110912.49580405142	2292.70046908899	0.04366497279217926	0.34999705762459765	0.05605309123089062	0.019507316557168437	0.0444762104396472	3.4212470003654324E-4	1.1369540595900565	1.771378319136987E-4	1.9852789416739004E-7	1.3826641169817007	-2294.344264371186	135.19155541215522	132.29005912258506	699.4393838915735	574.2778719280853	556.0911465546152	36	52	140	20	76	0.47607083334730593	1.1826672822459479
1146010000	-113897.7065875623	-110925.06543889044	-2972.6411486718625	-110925.06543889044	2110.8854759548744	0.05006636806434562	0.34999705762459765	0.04911465282497631	0.017262693397727624	0.0464588190740064	3.3669984796947706E-4	1.081691783923364	1.854559482024924E-4	1.4236983489672006E-7	1.1412344482715755	-2286.578763106144	116.41780318961152	180.21607999985417	693.3806228815542	583.7936871880939	1413.3706585162786	72	15	127	106	4	0.4788706571042487	1.2997589846576052
1146020000	-113892.82979418486	-110925.1535906132	-2967.6762035716597	-110925.1535906132	2462.3037592112864	0.04457202135881103	0.34999705762459765	0.058992831439447745	0.016396984527212277	0.04360901233311604	3.4956150617873426E-4	1.1170734175118007	1.7836406756531448E-4	1.7553146282656952E-7	1.2105064758525361	-2290.1876765268116	103.15445403003136	241.56148773832555	741.9129893135355	563.7563036403212	647.8939502045273	73	15	187	43	6	0.4788706571042487	1.2278722615297293
1146030000	-113854.6411837525	-110904.10524231427	-2950.5359414382247	-110904.10524231427	2214.6359958582393	0.04262615249812215	0.35844321212456054	0.058992831439447745	0.015535911011471807	0.04459607570813198	3.434819683620354E-4	1.117513102680968	1.8460785009924332E-4	1.346410691400606E-7	1.1157828270251249	-2282.342275009647	119.09336544091747	421.26624594631454	810.2590832520498	401.5484302024659	554.8038202763274	89	18	150	54	13	0.4788706571042487	1.2283330011826716
1146040000	-113903.55555640813	-110940.52611001435	-2963.029446393768	-110940.52611001435	2557.082503307097	0.04384174466612643	0.35844321212456054	0.05702799912066964	0.018675575524071814	0.044220369060490296	3.553389640063533E-4	1.1951110339706361	1.7902211226111537E-4	1.7583680398553677E-7	1.2184727315097807	-2281.834085364553	122.18129596576095	659.9461270773021	772.7622457599253	382.83953441351815	986.909267852986	90	3	189	38	4	0.4788706571042487	1.2239897089649752
1146050000	-113902.23533715753	-110912.28912714249	-2989.9462100150445	-110912.28912714249	2470.0493859414896	0.045549599520133766	0.36778953619574006	0.06122700621729548	0.018195113048421866	0.042584523561637486	3.2874253229072927E-4	1.186025801413338	1.7326687366264837E-4	1.8603061857568096E-7	1.2557644941995647	-2271.9648419688137	111.8932074389646	102.6163278644727	738.0467323902529	616.4593872065483	929.5787112194223	46	44	164	68	2	0.4898100432584144	1.2792011470147868
1146060000	-113938.29575271266	-110937.52691403669	-3000.768838675964	-110937.52691403669	2459.1503310924904	0.045549599520133766	0.36870303820953343	0.058204199117489516	0.018195113048421866	0.04531487247691261	3.529237325161691E-4	1.2161255994636104	1.7981406150151973E-4	3.6986606839782E-7	1.5543487213352247	-2263.62821844677	106.29151513158656	275.75976151343787	717.5401844349552	291.35634845958793	1204.172098441628	87	7	178	43	9	0.4901146823726147	1.2792011470147868
1146070000	-113854.4423916018	-110904.86476562064	-2949.5776259811532	-110904.86476562064	2319.2347364558377	0.045115483704030165	0.3720091370878767	0.056983425014405106	0.01753313559824041	0.04744958136880183	3.4644399919252233E-4	1.1174084395589239	1.7721876826845188E-4	2.609191125780955E-7	1.4527330549474158	-2265.618442112016	117.93856511704233	305.9866071578613	832.8051418446297	409.2930973990821	888.0902166461191	84	7	178	49	6	0.4892899727716429	1.3647472357186776
1146080000	-113855.02625661955	-110893.99459562014	-2961.0316609994006	-110893.99459562014	2266.6265096584016	0.041351757748766815	0.3720091370878767	0.06011298079209003	0.01753313559824041	0.04744958136880183	3.4228343469896766E-4	1.2336253039724683	1.7715379661972785E-4	2.443159301027863E-7	1.4264616433176347	-2282.412597376801	105.4740282192315	290.8418858351772	1070.8196264264661	529.8419040390676	1160.7006134387009	92	9	161	59	3	0.4908349047723831	1.3130800200495532
1146090000	-113815.10011015812	-110890.55447014484	-2924.545640013281	-110890.55447014484	2308.307447954168	0.045204782042364035	0.3720091370878767	0.0600996325599678	0.01642772168604639	0.04721455470175459	3.550112444299908E-4	1.2032427541000343	1.8475875861530825E-4	2.0174942793138957E-7	1.3343240042170559	-2284.6143804435455	104.98342678126521	147.2280949666516	710.0693240054264	518.9264259778847	1056.2483373788032	85	1	181	50	7	0.4893484700589011	1.3130800200495532
1146100000	-113838.76645635691	-110879.04437490173	-2959.7220814551815	-110879.04437490173	2065.557845656377	0.043635624835271995	0.36922803268831883	0.06511992061467566	0.01997506578515467	0.04477268058247932	3.373031588320884E-4	1.153887024721177	1.8545709864674302E-4	1.5922955118710785E-7	1.2158194338515358	-2293.160872219815	124.30289053474203	99.69479831964289	715.2419539005258	471.784308938038	824.3351856278302	48	37	182	48	9	0.4893484700589011	1.3130800200495532
1146110000	-113842.84779884014	-110892.39925128539	-2950.4485475547554	-110892.39925128539	1868.5356628929055	0.043635624835271995	0.3615816937229718	0.05994591145712313	0.019331138311305906	0.044692709349346056	3.6009835754410017E-4	1.1975541951432835	1.9755463363121646E-4	1.7535586236887372E-7	1.204849778580956	-2286.012751858062	101.27566018671074	162.12054786300624	729.1293806943788	513.9361007268642	590.7105372179213	83	7	144	84	6	0.4834143740331899	1.2963225932252265
1146120000	-113845.19869062028	-110907.39307126183	-2937.8056193584457	-110907.39307126183	1748.3869494300125	0.04514109352408186	0.35161129767038996	0.06033484225667337	0.016497170709589632	0.044281305509438845	3.4594872970425606E-4	1.1343255618289585	1.963823557894569E-4	1.3256001981969367E-7	1.1159972694013103	-2273.0223580220445	89.31980738632068	225.8106994359047	874.6241862178141	365.1077816502649	722.8826928214247	86	1	187	48	2	0.4972527925845265	1.2831668121394686
1146130000	-113847.71529380408	-110931.00254161136	-2916.712752192715	-110931.00254161136	1739.8859905204365	0.04514109352408186	0.3723226035117733	0.06013398560053848	0.018819616977057425	0.04194959832067345	3.4971904022518746E-4	1.1085916997124106	1.9031352156340968E-4	1.7191927578315828E-7	1.2789379218394943	-2279.351152272434	102.27679243407214	473.6032429391947	799.4695526072594	558.3784312908423	1453.281281817643	85	11	185	40	3	0.4982077330849124	1.4410145217848693
1146140000	-113865.00410815993	-110944.20561651835	-2920.7984916415917	-110944.20561651835	2027.629912441006	0.04514109352408186	0.3430433785104673	0.06013398560053848	0.01915008387774695	0.04194959832067345	3.5056723142333745E-4	1.1770803135702672	1.8017806955834622E-4	2.4069559179449946E-7	1.4573951853490295	-2269.5937142895345	85.68827881144941	200.65980696834797	848.892945335559	474.33948411005764	1168.207700411304	85	1	182	54	2	0.4991389528928064	1.3431563521418812
1146150000	-113844.80402129845	-110908.68313498242	-2936.1208863160327	-110908.68313498242	1877.588076210898	0.04514109352408186	0.35156975486810793	0.05711757676530425	0.01915008387774695	0.04171924066657953	3.595208366513602E-4	1.127524579892562	1.9471660235966868E-4	1.5408871568605227E-7	1.1541063750544556	-2277.1220937575035	102.457850831615	422.9969471470234	761.757946521016	626.2530216488009	2925.1755897733733	82	20	136	84	2	0.47992093549355436	1.3891466797433083
1146160000	-113853.41824346669	-110920.48420213202	-2932.934041334659	-110920.48420213202	1739.0934313021648	0.046272999409827625	0.35156975486810793	0.0551157559468867	0.01736838516687973	0.04386402589782723	3.6446802188569064E-4	1.133569061294844	2.0265788641279396E-4	1.819901022309476E-7	1.2401637503366052	-2282.1019149856656	122.09187357992933	545.2853831815996	896.629893078669	382.10503729781567	899.6997626836419	85	37	134	62	6	0.4786508210594378	1.3139259244253145
1146170000	-113851.30096142468	-110913.3798863735	-2937.921075051184	-110913.3798863735	1704.5810996418752	0.04382909312390659	0.3460346522324149	0.06230398520950053	0.015903529389571954	0.042596257021022134	3.573120865938854E-4	1.1649967919030033	1.963397510596091E-4	1.7266846463719232E-7	1.2338332771820013	-2292.392474200153	115.42038043616988	436.9234309212198	865.2638351964953	1030.6059086270686	564.621808548152	81	23	159	3	58	0.49008838370349006	1.3428461094173911
1146180000	-113870.04482955576	-110937.24842488814	-2932.7964046676216	-110937.24842488814	1779.9967719004903	0.04242877168378981	0.3348016228561631	0.05875272686116306	0.016245815643733043	0.042596257021022134	3.4082857938961056E-4	1.1410679423395966	1.8660627824728532E-4	1.9723497105850185E-7	1.3877212062903488	-2307.425411260336	132.74469699969467	443.7262428848604	899.7203262542314	506.42286288297737	864.319046878135	81	7	164	52	20	0.49008838370349006	1.240522820328892
1146190000	-113820.41769824813	-110907.04591901426	-2913.3717792338707	-110907.04591901426	1778.3194121395215	0.041190453510782286	0.3718803821134352	0.05628113082920754	0.020667231264878603	0.042596257021022134	3.626422170499708E-4	1.2055407786739318	1.866004296914727E-4	2.2761118518459018E-7	1.3812119067202546	-2286.2489030361303	73.88193568562448	506.2810069998837	1041.564579287902	470.65284422205264	919.870489550069	84	50	135	38	17	0.48305519065576136	1.240522820328892
1146200000	-113852.14379478508	-110913.05041653241	-2939.0933782526754	-110913.05041653241	1914.095087069978	0.045918490648612066	0.3718803821134352	0.05655403063640036	0.020667231264878603	0.04658010913386838	3.620777655777855E-4	1.2022152074775807	1.877558364253428E-4	2.9169756706010775E-7	1.5483502323193605	-2306.957488452671	84.73889406750422	312.21203307375595	816.1060440024403	380.42297459893064	833.9162434388444	77	16	172	47	12	0.48305519065576136	1.3156406176155377
1146210000	-113825.68763343595	-110898.21070646956	-2927.4769269663893	-110898.21070646956	2058.015158932039	0.04751212293423132	0.3547531997593605	0.05655403063640036	0.0159909088659134	0.04663787238281103	3.6426643436035516E-4	1.2139159795131702	1.8646091418679728E-4	2.0613769925438018E-7	1.326200583584348	-2300.9477606242062	89.27289103381491	340.18448436624226	937.0365638029615	358.9539343312435	645.8164419217234	85	1	206	17	15	0.48040353376305484	1.324826165580836
1146220000	-113855.70248603757	-110918.5041223988	-2937.198363638772	-110918.5041223988	2140.96079383352	0.04259634045610934	0.3551666988488972	0.05646996984050147	0.0159909088659134	0.042961897075627475	3.505237454202506E-4	1.2323093748184235	1.7658501934600968E-4	2.374367570847488E-7	1.4957376787585641	-2314.6829423111362	116.74333210304859	486.21544734778496	904.6087773510405	376.110616556577	900.0785274993947	86	2	211	12	13	0.48040353376305484	1.324826165580836
1146230000	-113851.44485783589	-110928.1114286483	-2923.333429187585	-110928.1114286483	2101.39849754462	0.045720561423830505	0.37863332373857594	0.05646996984050147	0.018249967543289548	0.04375180599164092	3.588984007035468E-4	1.1784516776374514	1.8037533290618933E-4	1.6083772204564102E-7	1.2631600735286703	-2320.769638913677	113.74823775880034	551.8066732877425	974.2983789844062	870.2928121491377	527.078997344833	83	28	156	11	46	0.48140413921751873	1.2693859955828348
1146240000	-113779.51871431735	-110888.55102086629	-2890.9676934510708	-110888.55102086629	2131.062688848933	0.045720561423830505	0.35833941851006806	0.05660483779439373	0.017264606582862246	0.044136696886688864	3.6658799927908025E-4	1.1761621698914757	1.8007903373943E-4	1.9295834989535728E-7	1.405398879698652	-2327.6231749688627	121.24571789790471	638.974555344436	807.0523745857123	751.3257825149667	570.4163435891361	83	37	64	104	36	0.47183387986896547	1.2273561367047294
1146250000	-113832.05119753738	-110921.36698107999	-2910.684216457396	-110921.36698107999	2010.9574906711116	0.04268081698670094	0.36226778347712485	0.061907917201523666	0.020258403407588083	0.044136696886688864	3.398267655652561E-4	1.1380301512088775	1.764409445948559E-4	1.9738507969196905E-7	1.4986561038546846	-2318.8138936034165	130.37376529524394	645.2658645639383	842.7935655320656	743.502123142952	563.1660207808384	79	109	11	87	38	0.47183387986896547	1.1563928373236476
1146260000	-113842.46946625336	-110928.71442341658	-2913.7550428367895	-110928.71442341658	1913.8099617072155	0.04268081698670094	0.36869143388075976	0.06386223737069646	0.017868537327527474	0.04180479978149505	3.474499412900732E-4	1.1574109106728379	1.8779055261726124E-4	1.2048336249424933E-7	1.126346595702676	-2295.5688775544313	104.56447865463556	586.7310608650193	679.3589079390912	869.2287942772797	641.7976669704123	80	90	2	92	60	0.4756010551318238	1.2903380090354104
1146270000	-113815.97293598863	-110915.7111253114	-2900.2618106772215	-110915.7111253114	2248.04865294137	0.0409361970667433	0.3643804731828063	0.06108298281626975	0.01712572852043934	0.04180479978149505	3.535356748873009E-4	1.1465434993364134	1.748187689753274E-4	1.2922476182896073E-7	1.2034602715099734	-2325.5640818143206	122.89486629986243	688.0371379304072	1050.1379456126554	603.8415665553829	610.7235466237294	79	71	115	16	43	0.47511002513951994	1.2903380090354104
1146280000	-113844.00579918262	-110911.15536991821	-2932.850429264405	-110911.15536991821	2278.980394026189	0.04271539694175047	0.35701430055779804	0.06249319409884733	0.01712572852043934	0.03761486569720291	3.483515084925933E-4	1.134892748709154	1.7627623316929616E-4	1.6448519381461723E-7	1.2484848170629137	-2314.57450196114	123.52079685699668	380.48721976203564	698.156397736403	801.0097845261341	551.4135523470771	78	5	166	44	31	0.47511002513951994	1.2903380090354104
1146290000	-113842.12552634618	-110916.37738793506	-2925.7481384111124	-110916.37738793506	2152.399160868669	0.041338113807029085	0.3533970613449448	0.060827052864178055	0.017249947443132373	0.043589990029828406	3.492307566740701E-4	1.1406917671077241	1.7856092374132575E-4	1.1203485188602252E-7	1.0822755615352166	-2310.4856229078337	42.49724535193187	121.46626921896575	798.9905173876565	774.665792043564	717.121073935102	1	73	149	72	29	0.4865863622918786	1.2903380090354104
1146300000	-113830.53017132712	-110918.47562797484	-2912.0545433522834	-110918.47562797484	2024.9815889324846	0.043821033527179254	0.3496631695114607	0.060827052864178055	0.018295764993138734	0.04403120184479169	3.521676131390561E-4	1.1392912579053989	1.8479954474494151E-4	1.5244996284692563E-7	1.2341717068471618	-2300.0211699801894	148.12124009410604	99.71359994237615	709.821571718342	500.49974370507914	634.6853905463608	19	58	195	41	11	0.4865863622918786	1.2176321335656626
1146310000	-113837.06627655917	-110910.85408731336	-2926.2121892458035	-110910.85408731336	1920.7080941543345	0.043415168737724594	0.3532115719693912	0.05660176331878926	0.019696490018267634	0.0430025194961326	3.4463244084992E-4	1.1851386084850608	1.8592691316149295E-4	1.743517306873568E-7	1.2682363751513674	-2277.803693255643	99.33597117392397	343.0462897564284	725.1731503738616	354.320900996088	874.5499112774203	81	1	186	53	3	0.4750121960071596	1.1965365862100574
1146320000	-113859.17953164398	-110929.65661171697	-2929.522919927007	-110929.65661171697	1767.9398446204873	0.043415168737724594	0.3641789689526821	0.05660176331878926	0.018642506376962496	0.0430025194961326	3.549846534210131E-4	1.1035526851620796	1.9524684934074858E-4	1.3719390575908518E-7	1.1481051479672504	-2296.9293642831203	136.55396060976224	949.5579980217217	793.7172960299857	525.2297226563172	1491.2944132239923	83	6	174	53	8	0.4750121960071596	1.2031591363210583
1146330000	-113857.93670978639	-110913.37381828371	-2944.5628915026828	-110913.37381828371	2053.6375621170578	0.04444786974447392	0.3598130104739633	0.05763315633733267	0.018642506376962496	0.0430025194961326	3.5599480314244756E-4	1.118389234596782	1.8684220337838593E-4	1.797810525958403E-7	1.2627043469411308	-2298.5824962286447	233.4424596762338	134.3467076104238	784.3703714863086	420.10532139756634	1091.921686596269	5	77	189	47	6	0.4750121960071596	1.2607503086428484
1146340000	-113801.33124667627	-110923.22579945915	-2878.105447217129	-110923.22579945915	1908.4667688468471	0.04515121585946134	0.36830314288040517	0.05763315633733267	0.018427794046181046	0.0430025194961326	3.558799260712538E-4	1.1811615386378365	1.8642835617338588E-4	1.3137946393667586E-7	1.202731899191078	-2306.999800204695	147.12671858995887	114.4527263763663	669.8023572341384	572.0140013291627	1644.5806097090253	22	62	168	68	4	0.4878554173403881	1.2816180790515759
1146350000	-113811.75070780933	-110910.13312982698	-2901.617577982355	-110910.13312982698	1785.6324078794787	0.04309035069050315	0.3617475047233113	0.05402786670424486	0.01787062461960569	0.04582960800936288	3.6203382318417734E-4	1.1972890745974385	1.8760034971420443E-4	2.786471624216217E-7	1.5826792466081177	-2306.273403877173	111.92760371526523	498.5005433150432	735.8510389522853	645.5901505942752	863.1970490739867	83	5	201	26	9	0.4878554173403881	1.2497490702255463
1146360000	-113798.57053006314	-110905.37301831851	-2893.1975117446227	-110905.37301831851	1674.5239077983622	0.041882435356528754	0.3617475047233113	0.060771438758124324	0.018006190995202485	0.044270237171818126	3.6065637449436233E-4	1.1586350011322744	1.8625996077549243E-4	1.1554896394319723E-7	1.116882537568873	-2315.483737247147	107.85592642027453	186.17926740631074	775.3003396100111	1524.0398121032094	749.0351914588384	83	4	176	4	57	0.49883471533536045	1.3246963358858583
1146370000	-113827.36168411134	-110927.92087821399	-2899.440805897347	-110927.92087821399	1645.8321646685374	0.041882435356528754	0.3602354351655257	0.060771438758124324	0.01726077369338182	0.042667744956146426	3.6248566332660107E-4	1.2154468394311444	1.8463517334487697E-4	2.0676773503434995E-7	1.4451756392566555	-2320.620469597513	129.51152472435325	641.5532598380499	792.2602146688041	1345.8851522438965	545.8711550984366	86	28	135	29	46	0.49407562076584166	1.3791095169425502
1146380000	-113777.66567467919	-110910.2073296718	-2867.4583450073897	-110910.2073296718	1671.5752822123104	0.04549832456907281	0.36525466643218757	0.06007578918799509	0.017330884662881314	0.042667744956146426	3.730947271690512E-4	1.2090858109250202	1.85476296331917E-4	1.2666184664039057E-7	1.1653682214941208	-2313.386491237303	121.1072687517108	198.09261941571214	703.6026834455956	213.59716934912265	635.531997579372	83	5	193	15	28	0.47771072653466423	1.420130804059974
1146390000	-113835.74703115935	-110944.65887903218	-2891.088152127163	-110944.65887903218	1810.8841709498051	0.04409279574997059	0.3665867732334029	0.06007578918799509	0.01723034756051859	0.04272570445980923	3.668418421593481E-4	1.1566448480264675	1.8056265846493906E-4	1.2128893152358583E-7	1.1604352655548247	-2327.58237251218	143.5570107738955	550.7757840611629	871.2106369961004	298.80734143249305	914.6635373903662	86	15	168	25	30	0.48727475230511524	1.3453147060763955
1146400000	-113835.23291980257	-110945.4665665297	-2889.7663532728634	-110945.4665665297	1792.78451774627	0.04241078406555647	0.3603132007512285	0.06112028978633582	0.01723034756051859	0.042105719489879116	3.579138446098809E-4	1.1969062961761106	1.791243381048833E-4	1.66474953995207E-7	1.317809503453737	-2321.0747823775455	101.54346917270747	297.08424152237563	981.1850001000614	396.80249686793854	924.7959222212414	85	6	178	37	18	0.4819985065887318	1.2131627636912068
1146410000	-113807.9036035574	-110944.25890368898	-2863.6446998684146	-110944.25890368898	1832.8982361162373	0.04153379449593761	0.3484301573752675	0.05610345598951544	0.01723034756051859	0.041158791038762195	3.840461637508609E-4	1.219137590819113	1.8472418540069408E-4	1.564810464979137E-7	1.2633937714402712	-2329.0428109260683	133.650524203191	299.44324240798943	918.6018579137559	716.0628749151522	757.5134360333496	87	6	172	54	5	0.48464976247633024	1.307581037518161
1146420000	-113858.33993396506	-110945.70798761275	-2912.631946352312	-110945.70798761275	1759.2576720568593	0.043260664421192134	0.3511992683058803	0.05871222501325113	0.01723034756051859	0.04661419106364282	3.735636853288299E-4	1.2783547001429298	1.8586444517700693E-4	2.075504418405859E-7	1.3396072917684423	-2310.5445445847545	145.7728083702799	373.26417352210245	1129.4450564390247	358.3103661400228	709.0434443106201	84	26	142	57	15	0.485861427591375	1.307581037518161
1146430000	-113841.88527604504	-110976.04484636842	-2865.8404296766216	-110976.04484636842	1587.051986641834	0.04483025113599169	0.3511992683058803	0.056657909989801206	0.018333322367896317	0.0416675972335493	3.638000510915408E-4	1.1725525362479148	1.9027433212218293E-4	1.272738013306353E-7	1.1525516860367553	-2286.371274678787	92.14526424010432	182.97422637475537	1033.5250594498893	797.6970990196377	520.5330161466856	78	28	59	105	54	0.485861427591375	1.2089956073134593
1146440000	-113803.94484639764	-110911.70875967799	-2892.2360867196476	-110911.70875967799	1592.4781407874182	0.04497678721731713	0.3589124401471868	0.056657909989801206	0.017155654929889363	0.04200732654512012	3.890531336740345E-4	1.2372922751894346	2.0095782631208222E-4	1.8084822892836332E-7	1.2271484539959823	-2284.115985554006	88.97071413287266	208.14667607875148	955.2193819571519	806.9257340629196	461.515556865296	68	28	80	92	56	0.48807822996446965	1.3647411052281349
1146450000	-113813.79212221853	-110911.69303275953	-2902.099089458989	-110911.69303275953	1614.957457194108	0.04497678721731713	0.3575373682409494	0.056657909989801206	0.01989873693778756	0.043053502535557474	3.894664459696002E-4	1.1507855550920585	2.0148655615886827E-4	2.3647009918659544E-7	1.3307484741411064	-2277.9956017152576	86.01097310518959	157.88499049107105	602.3923490462105	942.9969598894227	491.00063947782127	73	17	50	122	62	0.4791023290708928	1.3408991993806407
1146460000	-113824.79137785191	-110942.75278741615	-2882.0385904357718	-110942.75278741615	1673.3426490820955	0.04594785274816975	0.37271859118992723	0.059678857928114	0.019407518864615832	0.043053502535557474	3.6513849121520007E-4	1.1355786576797486	1.8801502978978195E-4	1.2240329877050642E-7	1.108182229665484	-2285.628431558209	94.81531782611385	125.6107249643041	336.92690428160824	1048.3717655831022	609.3270867204498	50	40	30	125	79	0.483842219016812	1.3925985720964773
1146470000	-113846.87607331102	-110945.4129980421	-2901.463075268922	-110945.4129980421	1662.908386422952	0.04594785274816975	0.37271859118992723	0.061338297633933045	0.016480841594574476	0.045313697571991454	3.7225140640613816E-4	1.1987905084463262	1.9518768856660782E-4	1.5987263832661186E-7	1.1888595323726274	-2277.5915081905778	278.4548291805725	126.46620506247254	387.11231361886206	793.8970531894859	537.8033500031299	5	85	28	159	47	0.4866809290444964	1.2227131940691733
1146480000	-113833.28230949017	-110918.75108214033	-2914.5312273498425	-110918.75108214033	1642.13638195541	0.04185064489191814	0.37733012995409343	0.06165668487259671	0.018706446791470422	0.045313697571991454	3.7215394597258923E-4	1.0968922074572427	2.0398023573234018E-4	1.888036136689523E-7	1.23526547838534	-2272.2684692438165	445.36141344586764	92.12431876679953	434.00251022519177	758.1943197717793	467.113709853763	6	82	29	147	60	0.4723751034475077	1.2408434462990416
1146490000	-113831.54980586443	-110933.0419587952	-2898.507847069228	-110933.0419587952	1650.8710191336304	0.047985746681083345	0.37733012995409343	0.05912099559865925	0.019308225091816875	0.042608099097228395	3.669118027559481E-4	1.1772751517503743	1.9701438265469428E-4	3.1029399730663763E-7	1.5979077136447744	-2267.945849123947	402.7532812476094	99.40592205327724	364.51822211418863	854.6893432348343	662.4629301372689	7	82	20	174	41	0.48508073468172075	1.2408434462990416
1146500000	-113800.36185561781	-110905.87246566763	-2894.4893899501826	-110905.87246566763	1682.5074881397172	0.04785570032852643	0.37733012995409343	0.05912099559865925	0.019308225091816875	0.042608099097228395	3.8505076206823106E-4	1.1886431831302646	1.9066125003164996E-4	3.0874635856015817E-7	1.5165983552553641	-2278.96974070397	307.01867827335894	94.32297610654253	295.17754847033416	878.5796476965186	1216.3779776086446	11	82	20	201	10	0.47999849107849546	1.2148386724823186
1146510000	-113817.55213643667	-110927.8108379961	-2889.741298440561	-110927.8108379961	1917.968365614984	0.04658855670944214	0.36417228347275066	0.059116789194791824	0.01803647685169252	0.04525823107737933	3.726969687253789E-4	1.2002735348196516	1.821791630885702E-4	1.4162337598028895E-7	1.1558370792489256	-2285.670816036758	311.34706668574614	107.55407791470047	265.6917848784433	839.4943401067396	570.2294488483934	5	88	28	148	55	0.4735228799492151	1.2148386724823186
1146520000	-113809.58978263846	-110901.00413957803	-2908.585643060438	-110901.00413957803	1934.7487942464102	0.043034700496102106	0.36417228347275066	0.0577829035356569	0.01838539101191386	0.04253366701237318	3.842148640674283E-4	1.1912422021712794	1.8761352867787236E-4	2.727483062514766E-7	1.4497795076675246	-2288.0904181026804	157.74493384287814	113.56750699596687	421.082284037278	785.4551798933816	743.3015401730355	8	84	33	90	109	0.47349115623451427	1.2350443180477682
1146530000	-113833.10981859089	-110925.44587980452	-2907.663938786369	-110925.44587980452	1728.050157327531	0.04473204905831896	0.3651918757730316	0.05587882374761954	0.01856801494412675	0.03869334419636194	3.6769609486946334E-4	1.2193065721282088	1.913928369841287E-4	1.7833421866066305E-7	1.2691573536914302	-2303.0533029191524	182.709807968047	151.08490588950022	765.9128889641328	973.7177702874928	624.7687121819588	42	46	93	51	92	0.47824109307690155	1.2350443180477682
1146540000	-113821.08852499056	-110924.45076478431	-2896.637760206243	-110924.45076478431	1709.7911287747854	0.04095151328046877	0.3312779348501906	0.05587882374761954	0.018688101795059524	0.03691318678447873	3.6911734278639445E-4	1.1707718554854918	1.9465087479583708E-4	1.5860720694139482E-7	1.241795800852068	-2300.0168413412757	603.670464755863	93.47390595008936	598.2368286867131	694.6015996728238	804.0685130448866	9	82	5	76	152	0.47824109307690155	1.2338457251586794
1146550000	-113812.16547685994	-110914.48774356347	-2897.677733296464	-110914.48774356347	1741.2310309359389	0.041128382667104585	0.3431256530284734	0.05252723681042699	0.018277980149720527	0.043970968547552385	3.7447867021327634E-4	1.2164266798959613	1.9599514359365235E-4	4.394691879027172E-7	1.8500276966585798	-2296.9384245709853	130.28508753538122	137.23852382626092	402.001438895192	569.4069058707344	733.7447147488144	30	61	2	47	184	0.4755410810315536	1.2600724506154033
1146560000	-113783.82233060284	-110925.27421825177	-2858.5481123510754	-110925.27421825177	1723.0913775548204	0.04537583314598066	0.3583646655411735	0.058960726880661264	0.015947549021483633	0.04415865075862355	3.6771851382258106E-4	1.299723395608635	1.9115863004970292E-4	1.8599065966732289E-7	1.3631427856082363	-2296.699313446373	263.9481334916926	129.11589832525843	324.4370672625115	420.02844921091094	900.5081053331866	11	76	9	25	203	0.48283393553752374	1.2600724506154033
1146570000	-113814.941995015	-110933.26553413067	-2881.6764608843305	-110933.26553413067	1760.5637364202114	0.04575639231985927	0.3518369445088128	0.05669462464481146	0.01691524239574782	0.04415865075862355	3.788127555167999E-4	1.2465768083875797	1.9589786620517212E-4	1.838073358324601E-7	1.2865957024789962	-2290.7791313903585	166.38123783424234	179.11241267794344	135.55283716831954	374.0048229114377	749.2480186543921	3	26	60	11	224	0.47792062288556647	1.2600724506154033
1146580000	-113840.70976610582	-110957.10294158885	-2883.6068245169704	-110957.10294158885	1838.6079003750185	0.039471114861298374	0.36757272394030827	0.05669462464481146	0.017078053978918505	0.04632421482719142	3.742082144123582E-4	1.2846519858573695	1.8398771137479754E-4	2.0289742745306456E-7	1.3792024641055538	-2308.6738056930185	585.6008229887516	104.41799937592508	212.02550241623265	471.5598995777184	744.166239682824	4	82	8	16	214	0.4865521590878994	1.3282687910380893
1146590000	-113856.77323003269	-110947.72125106081	-2909.051978971888	-110947.72125106081	1799.4691836457462	0.044443080676754176	0.36961602861376974	0.059498139628409004	0.01719939578907204	0.046004333377300144	3.5235078558445613E-4	1.1858400290052948	1.7831361512122835E-4	1.9708530792417343E-7	1.4080184587795237	-2314.7367302042994	217.94340647158117	283.1235773109634	133.48289403847895	633.1602518840899	858.4834696921718	12	4	75	68	165	0.4865521590878994	1.2845078104888583
1146600000	-113857.48178926698	-110931.61095202145	-2925.8708372455244	-110931.61095202145	1821.4647739852214	0.045698600695661375	0.36961602861376974	0.05725306760889907	0.01719939578907204	0.043827878263838306	3.7014600058029814E-4	1.279390300253175	1.914905232351872E-4	1.6424397252519458E-7	1.2364722735357347	-2317.9996971454775	385.96508981542274	107.57391399402756	146.41155863450106	607.1677356166509	842.0643889058931	1	8	74	33	208	0.4865521590878994	1.2902030105980171
1146610000	-113858.84377793521	-110958.49937823838	-2900.344399696822	-110958.49937823838	1863.8224957291957	0.045698600695661375	0.35550313826839236	0.053922392349191925	0.01681614309237766	0.043827878263838306	3.6867635064671833E-4	1.2416211140841535	1.842027738168996E-4	2.0628871244637817E-7	1.399331711878341	-2320.277817149563	166.9523545803101	108.31911784800617	151.709350187965	408.2750220548163	925.6181700178496	27	21	46	5	225	0.4865521590878994	1.3076731891445865
1146620000	-113854.12570227127	-110952.21490940046	-2901.9107928708117	-110952.21490940046	1991.1062000285185	0.04430333218341185	0.35550313826839236	0.06050699158942313	0.01411878998115734	0.04055983808723983	3.5163025015596736E-4	1.159037837717723	1.8265961901487527E-4	1.2825798169583348E-7	1.1434529869211656	-2293.610402259347	191.3922338827428	29.566193736195306	110.1820840005277	215.1652118972053	713.9444837496261	24	9	48	12	231	0.48296721750945015	1.2046892717167037
1146630000	-113889.60575586653	-110980.300454525	-2909.305301341528	-110980.300454525	1926.7404967543207	0.04324550398366505	0.35222498601599095	0.05874854200324969	0.018861164862801184	0.04055983808723983	3.526038584171903E-4	1.1793736338896934	1.799772669973929E-4	1.2167367364189069E-7	1.139255555012437	-2315.6529930669467	264.81473362923015	117.42103089350681	98.22008837669621	231.86876405364984	743.5974258659661	12	31	41	8	232	0.48025013110383424	1.2046892717167037
1146640000	-113858.37724623093	-110950.30015244287	-2908.077093788059	-110950.30015244287	1981.9065354071777	0.04337003675283494	0.35222498601599095	0.05889444119084178	0.019037929602727793	0.04569932369617863	3.461362276013047E-4	1.1312683332299815	1.7499075913825028E-4	1.6046544790192612E-7	1.3043847207792476	-2321.9161678095625	461.96551035643074	221.13309879135548	122.2940969434996	278.6916239072576	778.299042446478	5	7	70	7	235	0.49140873451891537	1.2859930242097906
1146650000	-113873.41059790833	-110948.42036140643	-2924.9902365018916	-110948.42036140643	1977.1184471873753	0.04337003675283494	0.35832769781034224	0.05889444119084178	0.015322750338565476	0.044411257485944426	3.660925276587682E-4	1.171971980038837	1.8370798959619565E-4	1.6574142414837193E-7	1.2556367534913748	-2329.3176110112254	149.37658352285086	134.73222850020596	577.2456023216213	1271.4113546391975	820.2616994455609	15	77	18	16	198	0.49140873451891537	1.325629221864987
1146660000	-113844.41466315502	-110952.53378715875	-2891.8808759962744	-110952.53378715875	2190.6623478385745	0.04261211479040959	0.3555133191278818	0.05661351614073985	0.01936013619833217	0.03921596731349309	3.552813434141524E-4	1.1575982890522172	1.7396602429189693E-4	1.3686311388366991E-7	1.2068011710493036	-2307.6134761321186	180.24215386266346	148.28622589102733	455.0441384543836	477.21199876087076	693.9609136927314	53	36	19	10	206	0.4943785018219426	1.3548296073868265
1146670000	-113822.3423405812	-110937.2156620582	-2885.1266785230155	-110937.2156620582	2162.1227155966867	0.04261211479040959	0.35120517076104535	0.05661351614073985	0.018168902812770973	0.03921596731349309	3.735688543774954E-4	1.2069844772860454	1.7840429960753825E-4	1.8562765796047546E-7	1.321483759439534	-2302.693716307524	172.27225761772624	499.4107287801302	593.2637012549914	959.2266802969785	672.4043563868026	93	11	28	41	151	0.49069925925779834	1.3196846207694366
1146680000	-113834.00678756813	-110951.92626805532	-2882.0805195128064	-110951.92626805532	2241.8667273672054	0.04261211479040959	0.36849476048282265	0.05661351614073985	0.016789605687763914	0.043848781952781316	3.7679605066286235E-4	1.1855854310663625	1.7986523002218077E-4	1.680310605580689E-7	1.2600729825718862	-2303.1449314976735	126.97651839505384	525.8273748938567	706.1339119339991	717.4943907062002	456.0346601491992	94	37	45	111	37	0.4917013546820716	1.3196846207694366
1146690000	-113838.64155177635	-110948.3404282307	-2890.301123545646	-110948.3404282307	1962.5737385179211	0.04862094231543053	0.36849476048282265	0.05566809823019377	0.016789605687763914	0.043848781952781316	3.6602198447750154E-4	1.2145097516408	1.8398132431700755E-4	2.0232511591309495E-7	1.3645913155506437	-2299.3816706707253	144.07712926989652	256.45868077070537	1119.612280519447	852.5868494992732	461.20436613082745	81	42	68	72	61	0.4917013546820716	1.359668510789217
1146700000	-113853.28460233392	-110954.33007800819	-2898.954524325736	-110954.33007800819	1888.4907391522142	0.04342757170017007	0.37349375108003335	0.05566809823019377	0.018221286773297006	0.04415193715067696	3.7332733405548543E-4	1.1738594241746831	1.965954613524806E-4	2.532938928196565E-7	1.5022209479672128	-2306.4622259031207	125.50434363950461	352.2806968641997	872.4345360760099	554.2345294661279	1414.7652543944141	90	30	155	47	2	0.4917013546820716	1.359668510789217
1146710000	-113859.66488536209	-110940.05395607001	-2919.6109292920746	-110940.05395607001	1722.1299675410735	0.04342757170017007	0.3640854679494282	0.060783665433367384	0.01720471036625313	0.046328093884458195	3.7274259349847873E-4	1.2227522139322606	1.9812872991649768E-4	2.6154145421741195E-7	1.4535613793427518	-2302.6326319838463	149.79447789728908	533.0427148128343	948.924072435407	648.7164023592713	1381.5456013245405	97	23	79	118	7	0.4813298400592561	1.2434715573170088
1146720000	-113852.07606506103	-110928.04249125121	-2924.0335738098274	-110928.04249125121	1708.3420460496025	0.04334274977690253	0.3571336955503636	0.059485044604547226	0.01720471036625313	0.04267959288873242	3.716324669636154E-4	1.1679298119293564	2.0105630728483697E-4	2.7653295373544734E-7	1.4855693240205077	-2295.6684494328492	122.84817148194837	161.7317077755076	444.78387712677977	832.614337731169	569.5712206843729	73	15	37	146	53	0.48398654402387026	1.2540302910551593
1146730000	-113808.88529834087	-110929.18514802882	-2879.700150312054	-110929.18514802882	1787.2144471969807	0.04334274977690253	0.3571336955503636	0.058299435641026014	0.018750506423285518	0.040759536791193346	3.5994348517160633E-4	1.1603007534460577	1.9489957879180125E-4	2.0722092729495405E-7	1.454858335780543	-2295.9535664273844	143.22436664993043	183.89398098311253	404.0156563133189	832.4635865584123	694.9428083453615	71	22	8	166	57	0.4888608014888194	1.2663922816109208
1146740000	-113786.02282134023	-110895.59736862991	-2890.4254527103217	-110895.59736862991	1695.7936039540098	0.0449816316123669	0.3730710745750881	0.058299435641026014	0.018261300998303327	0.045991445805802215	3.9591119846544946E-4	1.2430592506206395	2.1104007139989125E-4	2.66982269214007E-7	1.4338250753911357	-2276.7854033323824	100.34901095105809	217.5557713112066	570.4474162546389	829.331684191625	559.828592432621	81	6	36	102	99	0.4917401310668462	1.4197979610492046
1146750000	-113815.13829273677	-110906.20711593544	-2908.9311768013217	-110906.20711593544	1746.6602253357187	0.04251723193103982	0.3550330303233383	0.053580963629430524	0.01743550564571456	0.045991445805802215	3.841190853300603E-4	1.2090706150603088	2.0519599423924085E-4	3.051367460372365E-7	1.4852646654196093	-2263.618601500363	99.5656257803981	90.40048734457106	422.46259417844084	707.5071683843429	459.8131522611916	36	50	35	144	59	0.4738630321883345	1.22545891962177
1146760000	-113823.23850935555	-110920.2053505363	-2903.0331588192485	-110920.2053505363	1758.6908350015276	0.04251723193103982	0.36257712307332984	0.05595567942997898	0.01656997052723802	0.04771477911496652	3.7763535341690476E-4	1.127084200602729	2.0184022190291033E-4	2.684863461627158E-7	1.4255342369982757	-2267.3455877762653	216.00292663740188	118.3883530057104	153.29020060447422	711.6392614608362	485.93767618775234	4	67	25	163	65	0.4783078346558104	1.1724963142809655
1146770000	-113843.32404528596	-110947.33320694549	-2895.9908383404736	-110947.33320694549	1759.5838126098772	0.04251723193103982	0.35259497043117854	0.057290988403226176	0.01508548693654481	0.042911782129570857	3.731456841833621E-4	1.1540560770413948	1.9307638549857732E-4	2.159077819748695E-7	1.3401134168672846	-2271.5704388812424	225.2211298048516	84.50492105997951	345.7812779350434	876.0787741277915	511.85569591829136	10	73	26	107	108	0.4859015613387844	1.225393025243594
1146780000	-113814.1008380854	-110925.86495772775	-2888.2358803576562	-110925.86495772775	1964.9298537787122	0.042099387709012885	0.35866777771010616	0.057290988403226176	0.01569446241902602	0.043844033954290436	3.776531084788229E-4	1.1841242210921195	1.8940812320247403E-4	1.714727323573714E-7	1.221110244844959	-2274.194443850432	250.74121246902402	100.4141268905656	157.26922922354026	703.057606972743	592.8136980174985	14	69	6	153	82	0.4795239435640899	1.2454945358303444
1146790000	-113845.10022869198	-110935.33848684156	-2909.7617418504237	-110935.33848684156	1911.0088807681086	0.049486217887317184	0.3642658765543433	0.05544561431885949	0.018070509450403737	0.040340797993930214	3.823068278583872E-4	1.117653014379004	1.9951668690068976E-4	2.7556128144817477E-7	1.4515790416251322	-2274.033195674879	112.27857814900001	169.9663173084457	411.0838416689349	758.1183555958818	571.6588123395028	71	21	8	149	75	0.4680293041765199	1.2336724977603235
1146800000	-113865.02409552295	-110923.14786238209	-2941.8762331408584	-110923.14786238209	1909.4861504008181	0.042593401158970375	0.3642658765543433	0.05544561431885949	0.018184898590932707	0.04332430462845127	3.7984555783571796E-4	1.2224472873021184	1.9637807301533687E-4	2.8266143831000373E-7	1.4039297003434268	-2273.263585717696	105.13784238400982	328.30909809084244	736.4095370275589	720.5981674122772	388.6014457314236	90	12	53	117	52	0.4789632030344695	1.2191171620291688
1146810000	-113826.40590476594	-110921.46324132729	-2904.942663438644	-110921.46324132729	1918.2244666662777	0.041469055191015895	0.36720085828748233	0.056545683221735386	0.017363464407728284	0.04177005303349549	3.7152269396799537E-4	1.1489917943057424	1.957412078189337E-4	2.3019620247450777E-7	1.3813733203558423	-2273.9469101229365	131.37504854250645	263.87488248646537	162.77147681409156	783.57418838299	550.9339674627181	82	7	5	191	39	0.4789632030344695	1.1668329493457774
1146820000	-113849.49533195245	-110937.94424048433	-2911.5510914681263	-110937.94424048433	1898.7012213802846	0.04296879236167872	0.3703282796531635	0.06319468752929361	0.017252454209083952	0.04566242831749496	3.864160285007837E-4	1.164813242353433	2.0583368860167356E-4	2.886390412542444E-7	1.4268412123597307	-2265.612860080295	122.72524480978767	117.91931408437458	203.78069899306834	768.39687712852	444.7820718181322	50	21	22	132	99	0.4829808849794632	1.2477714532122908
1146830000	-113825.65534793673	-110931.44922994093	-2894.206117995795	-110931.44922994093	1679.4970903609385	0.0431997580677869	0.360518986073629	0.06319468752929361	0.01750784362092788	0.040775804448778666	3.894214433137091E-4	1.2233697397946977	2.0388726961742583E-4	3.104056886426609E-7	1.4929929363898495	-2261.1687602833995	179.01222051335714	67.4555960016444	143.5386289542028	685.3154490955258	557.1780185751088	9	53	32	159	71	0.4829808849794632	1.3297969469515933
1146840000	-113789.96506171997	-110898.8192190413	-2891.145842678671	-110898.8192190413	1670.04661161829	0.04512214100978622	0.360518986073629	0.05813246520184898	0.01750784362092788	0.04527966339835614	3.940986286808689E-4	1.248017299314863	2.0212807498230594E-4	2.5985309050521415E-7	1.3958411459229856	-2266.2442841550755	182.4119825270999	87.98040662083365	249.90589186443145	751.7607160391002	641.7192740724331	7	75	13	139	90	0.4829808849794632	1.3297969469515933
1146850000	-113818.95432646964	-110917.60552177571	-2901.3488046939374	-110917.60552177571	1782.7833408607794	0.04512214100978622	0.3653816625553844	0.05885265610355238	0.018737618715433897	0.04527966339835614	3.852305490199832E-4	1.2086233460516769	1.9887974584158877E-4	1.7491240337319383E-7	1.1948043399514032	-2273.2096265102555	122.91604253571458	201.73797631607883	753.2115691832055	802.6950201267247	506.7618884705785	91	4	1	168	60	0.5045084919236436	1.312467588025614
1146860000	-113817.77368717131	-110907.31139482657	-2910.462292344746	-110907.31139482657	1755.357892933481	0.04307657783395933	0.3653816625553844	0.05938867974322595	0.01924621830698776	0.04239548034815644	3.7512745291894324E-4	1.1940101212557128	1.9924004489118747E-4	1.7526851938029218E-7	1.236401472733923	-2287.292101221109	117.55656210250054	232.54144061943748	342.447349440492	891.9838607903979	566.5385480264263	83	6	23	144	68	0.500703222815005	1.4047610413882647
1146870000	-113845.0748096888	-110923.60889539015	-2921.4659142986484	-110923.60889539015	1468.824890712142	0.04307657783395933	0.35494811842506335	0.05894894093383437	0.018662766141662988	0.04188216193808678	3.894800963133946E-4	1.145738275307834	2.1136238121457218E-4	2.178287103270307E-7	1.2632642006281314	-2279.464883664773	109.35802826874095	89.80063323648109	394.95113045277196	766.3189959778508	450.0157495271926	67	16	19	175	47	0.5056133055935457	1.4955675932480783
1146880000	-113813.42322592446	-110923.28772128836	-2890.135504636103	-110923.28772128836	1553.6744936659607	0.04492919334307976	0.3530522109425177	0.060657304081120564	0.019598085423613455	0.04188216193808678	3.7723543243984984E-4	1.2016584426096877	2.0049138526825503E-4	1.5643395064903597E-7	1.1932266632742379	-2289.009944488894	102.73176985255304	499.8182643576544	903.7613686075055	842.4504871505438	475.4103440775351	81	24	67	93	59	0.4957980995359332	1.3990576509204216
1146890000	-113816.78926057977	-110916.63982775666	-2900.149432823104	-110916.63982775666	1393.0886063158478	0.042106194614195756	0.3631206102246494	0.06388805217196689	0.01885868044638386	0.0469940418814166	3.843358732921861E-4	1.1990781876271874	2.131685429203444E-4	2.2917115348307536E-7	1.3796529878417816	-2296.9225004789237	105.79663668674947	419.42775551775446	766.0982423988154	738.2713826225759	446.5165632143245	87	4	153	19	61	0.4981791341856698	1.5476923092902437
1146900000	-113830.158813431	-110948.57727694318	-2881.5815364878263	-110948.57727694318	1364.3899243253445	0.047623943148196256	0.3751323792242388	0.06429512636444568	0.018642011880263522	0.04314846999221689	3.826499477306766E-4	1.174246284488527	2.1498845689666573E-4	1.5112050462658266E-7	1.194843097632877	-2301.4223412401907	120.60726785384391	320.87901164325416	853.8195756694128	460.7013776344466	595.5298573316749	81	21	158	56	8	0.49526229834124275	1.3253451849308049
1146910000	-113848.15668844501	-110948.81514485092	-2899.3415435941024	-110948.81514485092	1230.997318906247	0.04464654428284524	0.3751323792242388	0.06040903578345786	0.018642011880263522	0.04302370431844249	3.7351343471794774E-4	1.1878440444308118	2.2312698877907956E-4	1.577796676945215E-7	1.1766593821225722	-2280.2105533592407	93.56557770701131	535.2485985742779	996.8123840637535	442.7189294668393	546.2596586759487	82	50	136	12	44	0.49526229834124275	1.3253451849308049
1146920000	-113788.47741091519	-110892.34219565886	-2896.135215256341	-110892.34219565886	1249.8997964128891	0.04464654428284524	0.3751323792242388	0.06040903578345786	0.017802254470082386	0.045954502450785306	3.727330469762165E-4	1.182052554575776	2.2798188363704118E-4	1.3899085854137853E-7	1.1267589105941334	-2282.458961472405	110.00294364018144	309.35727534691483	734.0547076595163	311.12187319390165	596.3568041475115	86	11	193	22	12	0.48539981928256704	1.3213233506768387
1146930000	-113798.15496170228	-110919.03509206722	-2879.119869635059	-110919.03509206722	1443.6644040411386	0.04846915687473253	0.3705761648548155	0.0568373007298196	0.017894637646706527	0.04159415352179924	3.936463770683383E-4	1.1814050725146528	2.2085994057735128E-4	1.7069958929105469E-7	1.2091301349916797	-2283.017693924446	106.08589133070393	454.36140152158197	838.8824326089828	1551.5871901987327	629.9565423517209	84	34	143	11	52	0.4734360162041475	1.2173406670832816
1146940000	-113801.0713341202	-110916.88277339701	-2884.18856072319	-110916.88277339701	1686.1457818977856	0.04846915687473253	0.3774764108126918	0.061806694275305094	0.017894637646706527	0.04159415352179924	3.8823769394430105E-4	1.197124516904377	2.0802127265780748E-4	2.6925126753367003E-7	1.4617054488187113	-2287.461990893451	104.06855397093335	561.3817217631236	744.3155365757214	616.3785524079102	456.53399835478234	83	26	69	107	39	0.47801483891459934	1.2383731639355122
1146950000	-113791.90020706381	-110915.17211850187	-2876.728088561943	-110915.17211850187	1900.8090592119013	0.0462158708660419	0.3449066467818106	0.05784538025747509	0.01934922322370917	0.04394415364160287	3.7121380254849837E-4	1.198146593544426	1.9670096977119074E-4	2.1395487455112E-7	1.3965761064148048	-2280.8754940402173	108.87609568353761	418.72390511049196	396.5599642029075	825.275536590325	447.81800545237115	82	13	5	179	45	0.5000615537132167	1.3548538455852985
1146960000	-113816.34091462436	-110934.714035198	-2881.6268794263565	-110934.714035198	1906.4772021432573	0.04531428357467244	0.35683543815530533	0.05874895703346009	0.01748859195796106	0.041381085048277345	3.6844932278810616E-4	1.2402897941601836	1.8986552725381412E-4	1.8399197799345055E-7	1.3164719572854124	-2294.02152564064	112.63703706290516	284.586621886644	411.37221648091617	872.9719784603859	519.86983524703	75	11	34	149	55	0.5000615537132167	1.3923830829838533
1146970000	-113862.33116781795	-110949.3887052784	-2912.9424625395473	-110949.3887052784	1921.305584751071	0.03988268200368022	0.3543704910026497	0.05874895703346009	0.016483614464191172	0.041589372436397896	3.6185721933466473E-4	1.2022285810145035	1.9226217168372535E-4	2.966384274355266E-7	1.5675391940645755	-2284.609658429516	94.88831004374468	545.0655743839314	776.9706147818194	803.6856688594025	570.9875517090599	83	6	66	118	51	0.5000202530138836	1.3923830829838533
1146980000	-113831.46776347734	-110925.47535605008	-2905.992407427253	-110925.47535605008	1904.808098901478	0.043987846027417385	0.36624540415718054	0.06103402054214316	0.0185370054000603	0.042762125345061845	3.7193334891068986E-4	1.2131699823408875	1.9758537049610953E-4	1.9493523619550802E-7	1.3102772448365057	-2287.7871202970314	118.14502870107208	184.41694586582722	566.3594265656654	978.9777223717307	702.2458300626045	83	4	78	123	36	0.4780288693011758	1.2282449751400017
1146990000	-113816.47333780832	-110939.7889796584	-2876.6843581499124	-110939.7889796584	1936.453581646664	0.0447630877125686	0.370532460173669	0.058127733713321375	0.018956796030257267	0.048160863937645945	3.895223125042776E-4	1.2418610841703248	2.0041092217963E-4	2.2890326812032303E-7	1.410318460250482	-2284.746277793071	118.0408353900675	589.3429438410781	654.3510739585046	967.9079400517745	475.68174906165245	86	40	20	119	59	0.47691227971749167	1.370685239100582
1147000000	-113855.20046302275	-110930.89865323107	-2924.301809791673	-110930.89865323107	1926.104080074489	0.044069215124252784	0.3585288266184771	0.055876243302341054	0.016357475322154855	0.048160863937645945	3.7104729085171207E-4	1.2089898091828917	1.932868146677485E-4	3.0881035500265517E-7	1.553757551685276	-2274.9742952730644	137.26474264687215	601.6157500267408	1098.805985715657	977.304154778224	413.6830529703511	92	45	44	84	59	0.49949063082366374	1.370685239100582
1147010000	-113855.02984349587	-110931.61748893472	-2923.4123545611455	-110931.61748893472	1985.702337516482	0.04532482349634889	0.3549998845760249	0.061349040618193115	0.016357475322154855	0.048160863937645945	3.7702283455645874E-4	1.1933920131352498	1.9946551438919393E-4	2.2800171766925835E-7	1.3472620879868809	-2272.4694868174893	136.98155054851867	511.5416308662921	166.74673582589665	769.6875456857123	445.6693215179612	91	57	4	115	57	0.4926810572322536	1.370685239100582
1147020000	-113823.18132033576	-110934.2799933912	-2888.9013269445504	-110934.2799933912	1916.9538244842088	0.04454024564329566	0.3685761290010307	0.06270752845747532	0.01552984570571023	0.04570508483687485	3.671726056713907E-4	1.1723587768341275	1.995827254925915E-4	1.520050047163973E-7	1.2011874063044359	-2270.6622504033626	139.49014359695778	494.9846986521484	804.0689347768506	747.5697436503588	592.7448942420358	85	20	52	91	76	0.4927458408401399	1.3627446122807554
1147030000	-113842.96758709716	-110934.08638655943	-2908.8812005377195	-110934.08638655943	1812.135406630973	0.04454024564329566	0.3628409125317252	0.05612036834590521	0.016859365613780816	0.04570508483687485	3.848004587786053E-4	1.21410161546922	2.0736428983828413E-4	2.349268807973817E-7	1.3292649542463686	-2258.794118123619	88.7748170472926	390.7171009076361	700.4569193268093	909.0030730907406	573.4598624787496	86	29	57	54	98	0.46642635063025284	1.2150049696963159
1147040000	-113840.60415571634	-110919.83144565235	-2920.7727100639822	-110919.83144565235	1693.3804629530878	0.046960464117650605	0.3505827131271612	0.05779047067119132	0.0172866219293892	0.041040580240349414	3.7496702696707086E-4	1.1970997798708731	2.0738953979736755E-4	3.7450111072587243E-7	1.6511790590557553	-2261.850212085476	102.86954721755193	753.9240031921587	760.1951952754465	655.3240489477774	380.11209690794	89	35	116	22	62	0.47585448040471484	1.2150049696963159
1147050000	-113833.28029038345	-110933.71262360054	-2899.56766678291	-110933.71262360054	1819.8584298536205	0.04836900704474304	0.36616966210514273	0.06107310594562592	0.02028201789762936	0.04115259017500068	3.780116331869972E-4	1.2347131439510792	1.9583068640621732E-4	1.9164858859032557E-7	1.2966567748131712	-2281.3140747933417	126.24247410784622	708.1323905381104	883.948239956066	1259.5299454904398	523.235766165894	93	117	42	16	56	0.47585448040471484	1.2811939051956933
1147060000	-113815.32287169158	-110912.02573970942	-2903.2971319821563	-110912.02573970942	1575.1535432921974	0.04428374263278552	0.37160522728934736	0.0587869344822262	0.0159593815476629	0.048337769579809786	3.6923610811448216E-4	1.238589790605518	2.0006524425971763E-4	3.348966826947816E-7	1.6933315845574803	-2290.011341986191	122.66406709962297	633.0413182555378	1059.4321610186944	1012.639316217453	619.134834510074	94	7	42	76	105	0.47751161686812876	1.30103759460675
1147070000	-113857.31326995588	-110932.7120728443	-2924.601197111586	-110932.7120728443	1562.257939279104	0.04553110573392532	0.3619148404058432	0.0587869344822262	0.01780372564571574	0.047289737835874576	3.75508445377823E-4	1.1507176528060612	2.0636934245706415E-4	1.594206476309741E-7	1.1969148464169577	-2305.0865677252623	141.07203495630986	835.4417263603943	1104.4493736067045	793.2491242343502	509.9878231759656	90	61	56	70	47	0.47751161686812876	1.1198830022988178
1147080000	-113885.5418044184	-110947.08562043117	-2938.4561839872404	-110947.08562043117	1543.9130790842582	0.045835929541174256	0.3619148404058432	0.05818605728857539	0.01659405748891696	0.04337525860925675	3.7860945568738823E-4	1.2271062323838628	2.1262324991258732E-4	1.9079805532654542E-7	1.2342555742356949	-2294.089544868886	130.58805875495202	523.4861410470986	1025.9837538521092	910.570912477428	557.8984797467955	86	26	33	108	71	0.47751161686812876	1.1776567411429415
1147090000	-113815.92837932578	-110913.44650200612	-2902.481877319653	-110913.44650200612	1690.8597046392208	0.04245691282680252	0.35858607021364985	0.05670995429969836	0.019050601448998297	0.04469223267221539	3.7166307418358353E-4	1.2135625385680806	2.0564250708430905E-4	1.686378847142143E-7	1.2451269392053255	-2289.2003901243575	138.22043070230876	456.1767129430269	985.2462599491357	762.626590918456	530.6523298255142	93	4	88	96	43	0.47751161686812876	1.1776567411429415
1147100000	-113800.13648660918	-110904.55606818173	-2895.5804184274434	-110904.55606818173	1626.9306635456041	0.041299046979832	0.34943974583414417	0.05680876265051919	0.018104143416094443	0.04488911919318458	3.814945368234191E-4	1.2211043427860366	2.0846662830198225E-4	1.4985136890751808E-7	1.1955039674677566	-2308.473495685844	106.24997986017847	386.34438900982934	862.8126856016452	987.1711917721577	534.1291314399033	83	15	163	2	61	0.48263103374938154	1.2875980990482834
1147110000	-113818.23441703583	-110920.61520733159	-2897.619209704241	-110920.61520733159	1526.1147482031956	0.047072837324169364	0.3647414311001002	0.05837509037831007	0.018104143416094443	0.042810369762610566	3.946859709318829E-4	1.214628294837011	2.1345077300421956E-4	7.22201745314272E-7	2.267898408022262	-2293.9816754831445	100.53925902369092	493.8534800696937	822.5461415987457	787.0321817605014	568.4464950661367	89	3	122	52	58	0.4724515757812565	1.2875980990482834
1147120000	-113818.88625906782	-110915.01942250549	-2903.86683656233	-110915.01942250549	1512.7487970802474	0.04293838518896529	0.36541347693227694	0.059468018460992866	0.01888770235570716	0.04387514324446285	3.702628662045584E-4	1.1673271512623293	2.1687745540419762E-4	2.5385011905569186E-7	1.4886105419113302	-2285.450206094286	120.359801800902	269.51218064002927	886.7116998531268	366.5436845655774	542.5412531758031	84	10	177	20	33	0.4882368096515014	1.2569396157461854
1147130000	-113790.69508233151	-110925.23504375579	-2865.4600385757262	-110925.23504375579	1673.4950569927287	0.044487086316376705	0.36210920359535764	0.05813631747212903	0.0184490443943662	0.0451447965185109	3.7896483029982534E-4	1.2325147419633427	2.1047840350809865E-4	1.8381384338668152E-7	1.3457613516283409	-2308.5815239220965	129.83700037801844	253.28456755223746	834.0282211508501	386.6221275994996	367.2379702138683	84	11	172	36	21	0.48500036729613377	1.2080790194197373
1147140000	-113789.50931028217	-110889.0066717605	-2900.502638521672	-110889.0066717605	1156.9186952397279	0.043965738428155474	0.35951368979232	0.05926586061873115	0.0184490443943662	0.044257588854153325	3.740884360389049E-4	1.190703401080525	2.405225082420638E-4	1.6161244336773117E-7	1.23064303099128	-2299.7338555909346	102.50670673473645	212.5067086237849	738.6707368312101	546.36509821575	377.4868884440153	88	4	173	9	50	0.480394717497577	1.3097772976404731
1147150000	-113820.27567376092	-110916.90156433418	-2903.3741094267366	-110916.90156433418	1252.4841721242685	0.04457139063357403	0.35951368979232	0.053068501654471606	0.018170090072567324	0.044257588854153325	3.705657898611084E-4	1.2128603931965731	2.4320717211356662E-4	2.0437431671049045E-7	1.3459193460854662	-2292.779005320994	120.25759997563925	317.48406740866494	711.556587455213	683.1674761537325	449.4094603777997	87	10	105	46	76	0.4741852386060631	1.2858999145100927
1147160000	-113841.81485437619	-110950.83178752256	-2890.983066853638	-110950.83178752256	1134.4745869068852	0.04738677861538749	0.3586520957902096	0.05654869339382669	0.018170090072567324	0.044257588854153325	3.695783408323855E-4	1.210060707321024	2.519645463868631E-4	1.708411699749416E-7	1.231538079360576	-2274.569428994162	123.34696484236751	607.3897581220543	742.1591993768759	788.078082011416	545.4919062616791	97	1	163	9	54	0.47468999711533627	1.2896289584673477
1147170000	-113831.35922168303	-110937.53089497531	-2893.8283267077145	-110937.53089497531	1165.8446055621519	0.038634766229209194	0.3586520957902096	0.05872439192650649	0.015946242210109946	0.044257588854153325	3.6019494629973355E-4	1.1595389583166973	2.3385907491724173E-4	1.4872169815290812E-7	1.214591212072073	-2289.938668994887	95.91562934254391	378.87316855233274	862.270509161879	529.4546720149057	1381.5764961470168	90	7	164	57	6	0.4900959340311839	1.2859079474945327
1147180000	-113802.02604809163	-110903.64468465323	-2898.381363438393	-110903.64468465323	1383.9284517451902	0.04129803131060628	0.37360276372526074	0.05997097758291251	0.02064871115488254	0.044257588854153325	3.6058485850352755E-4	1.1826732863857592	2.255422285943715E-4	1.6077838357636563E-7	1.2823490113178828	-2308.7058126631946	144.37718718158666	290.55873723860896	722.4876012179292	517.9855640123183	484.18723322568934	83	7	171	36	27	0.4869515896118643	1.2859079474945327
1147190000	-113828.19280419836	-110948.73718526564	-2879.4556189327277	-110948.73718526564	1489.0086934895826	0.043398927669806714	0.3634194598943919	0.05845536827924746	0.02064871115488254	0.042164121086094894	3.488383587369083E-4	1.1141133052449725	2.1614401430739984E-4	1.4498417759554077E-7	1.2557431495253812	-2293.452705623409	123.98442587970864	287.8086657326543	896.0193734767807	662.4530607848966	327.5656546026717	87	5	177	2	53	0.4869515896118643	1.2714233827729975
1147200000	-113888.14393573394	-110963.14546161717	-2924.9984741167714	-110963.14546161717	1567.5368522129004	0.04380360737508037	0.3658050634701149	0.05845536827924746	0.02064871115488254	0.04129127073295322	3.66262513518071E-4	1.1599653562962278	2.1635123052365465E-4	2.0937169361109377E-7	1.3841496219605185	-2313.902843765243	170.0593795352788	580.8773396960491	804.5774824211596	261.6751667204654	620.9897345823191	87	39	145	22	31	0.48629550133246985	1.2284360256133655
1147210000	-113826.21295082461	-110916.45156427841	-2909.76138654621	-110916.45156427841	1755.6617904993648	0.04380360737508037	0.36793762019981663	0.05845536827924746	0.01702240666042406	0.04275399072403814	3.652714053966428E-4	1.227400678982139	2.075890537117284E-4	1.332448731141613E-7	1.17105034620387	-2319.315494089705	143.00209763448981	527.4892785266777	901.4794415513962	478.5401092274551	687.5350468028759	83	52	128	37	24	0.48629550133246985	1.2284360256133655
1147220000	-113836.68762944547	-110909.8100199858	-2926.8776094596637	-110909.8100199858	1769.1171892747898	0.04536322207077216	0.36793762019981663	0.05845536827924746	0.020140002785788494	0.041402366905525415	3.5161287536213576E-4	1.1749217910229344	2.0870182815804102E-4	1.2538834073084515E-7	1.126439070828342	-2309.120392409862	136.56915222831427	465.75466371446703	961.893786850711	488.91345315959364	440.75024335062733	86	39	144	41	14	0.4902788711208521	1.2263527272144916
1147230000	-113862.04343381325	-110926.02704908545	-2936.016384727799	-110926.02704908545	1753.320305159276	0.04021655779439352	0.35450083571530744	0.05845536827924746	0.016510350659215578	0.047420184278096335	3.4957507688748615E-4	1.1519041983930844	2.0838554312825462E-4	1.1537024609374258E-7	1.0954277774139562	-2321.1315451220094	178.45793146163751	633.0827147342359	954.2210879373157	787.8834052778179	447.76300480913227	88	52	110	14	60	0.4877141951320878	1.2409512343805424
1147240000	-113839.42000412772	-110908.41935511206	-2931.0006490156593	-110908.41935511206	1703.2760351215238	0.0421882263223943	0.35450083571530744	0.05845536827924746	0.016905782378500638	0.04213548774081335	3.496153754592752E-4	1.129098412472961	2.0664682252271246E-4	1.519119997637636E-7	1.2429749838640016	-2323.9569966947493	190.71401000728568	617.3177983332746	927.0086824487196	589.0701460733477	396.3600030021258	91	49	142	28	14	0.49488166531080413	1.2742304641783089
1147250000	-113852.20441416613	-110923.57591884705	-2928.62849531908	-110923.57591884705	1665.5043941966856	0.04552344172051253	0.34114264728090016	0.05845536827924746	0.01673191528794091	0.04066395932224536	3.617642199854817E-4	1.1521534781691127	2.097143337955692E-4	2.9907480467646963E-7	1.6272783590436675	-2318.585361135338	123.12806863597609	600.4150122735206	861.131592698501	797.8672234519378	394.2228599786779	95	24	111	62	32	0.49488166531080413	1.4081280823184414
1147260000	-113858.25193310349	-110918.89888044761	-2939.3530526558684	-110918.89888044761	1742.116766989841	0.0424371655510733	0.3557641973924868	0.05845536827924746	0.01859809239814149	0.0415872060936187	3.532010279923644E-4	1.224628556469429	2.0053322140927172E-4	1.896185631274782E-7	1.356852348002574	-2320.181184097447	147.80346216229378	706.9292368434421	1112.4475763532746	659.4677879899342	480.6818935144676	94	46	49	109	26	0.49488166531080413	1.4081280823184414
1147270000	-113819.99733149742	-110901.7419451923	-2918.2553863051116	-110901.7419451923	1888.1126188184614	0.043837915352862925	0.3797642967056323	0.060263943452067016	0.019589562684353756	0.041936997141230135	3.6751797109987926E-4	1.1586956578943728	2.0426315436381152E-4	1.7037681838051025E-7	1.252435593012538	-2303.4332991252945	128.84702721835194	689.453664169193	1033.1381693856797	882.7501516712682	455.33162569886633	95	14	79	94	42	0.49488166531080413	1.3660451089781065
1147280000	-113780.3630940963	-110898.88379538801	-2881.4792987082938	-110898.88379538801	1952.6876656196557	0.0453523959430163	0.3547871158709365	0.055716509745029924	0.016860014768179825	0.04643185520140248	3.523566661555012E-4	1.1864904309613906	1.9318014067690024E-4	1.5274101360297832E-7	1.3176968345622264	-2315.709874088271	141.3088901785619	834.098824864859	955.8612653388784	399.03893121321613	571.4377311583024	95	120	56	26	27	0.4944974589508605	1.3800200256938835
1147290000	-113749.41274081913	-110896.04678540547	-2853.365955413658	-110896.04678540547	1817.9901364224775	0.0419217652235243	0.3547871158709365	0.05924762943346116	0.018600323481721498	0.0394533721373312	3.7238803660090305E-4	1.1807879322049135	2.0603815740105898E-4	1.3345565796740112E-7	1.2209893366451132	-2308.101477389688	155.9364052677987	927.1061870734727	760.9824699841441	439.99873801125807	1197.3119266585065	95	122	69	35	3	0.494881534266258	1.3800200256938835
1147300000	-113788.00914300792	-110924.26658757945	-2863.7425554284746	-110924.26658757945	1630.6908171369955	0.043903959738927495	0.3547871158709365	0.06091801554357909	0.018600323481721498	0.04518339095574399	3.7372078007859115E-4	1.2659211160878912	2.0415307062110968E-4	1.6666746128630846E-7	1.3237788068846101	-2310.224179293945	126.12022810364466	840.8791440618414	496.148428740077	628.2452556965115	498.79396194759846	95	173	12	9	35	0.4963665856616861	1.3760231153488685
1147310000	-113803.93761933112	-110918.00997432026	-2885.9276450108528	-110918.00997432026	1756.5735193930464	0.04815378191460013	0.3547871158709365	0.05480643604250168	0.018012835289770896	0.03991461411593063	3.6953719449934097E-4	1.1603449866480302	2.0710462502522721E-4	1.359865749606843E-7	1.1920343823773958	-2304.6439961689953	134.7809443204803	887.8426043925326	857.2001949229144	489.76353659263594	615.6592159639017	95	103	58	60	8	0.49179545051807094	1.3091952389227337
1147320000	-113803.28695271592	-110924.29496282223	-2878.991989893688	-110924.29496282223	2078.8326033785047	0.04815378191460013	0.353356399939156	0.05480643604250168	0.016478492347343825	0.04466052384423303	3.650522887163947E-4	1.242854115083609	1.875118090254559E-4	1.3485253870686987E-7	1.2194882706227064	-2311.692971769944	148.75412277103322	732.8996857498723	1002.3611170991985	630.8363408268864	469.22850156219556	96	101	26	39	62	0.49179545051807094	1.3537725794941788
1147330000	-113821.96844991123	-110928.1252068576	-2893.843243053629	-110928.1252068576	2148.6994101459186	0.042421059350394814	0.353356399939156	0.0565622474755886	0.0185622801822267	0.04566238292211563	3.626022731131481E-4	1.1481625422178223	1.880332886051454E-4	1.4976257213214698E-7	1.24677540927259	-2305.191638346267	149.7076763643172	910.6120779908592	550.9908348987016	1053.9487363458275	522.9524920793128	94	132	9	27	62	0.4930026015524291	1.281160293040597
1147340000	-113805.42292486868	-110911.60370074704	-2893.8192241216334	-110911.60370074704	2049.1930078836167	0.04556313094673607	0.353356399939156	0.05506001386176229	0.0185622801822267	0.04749541918211088	3.561807196325246E-4	1.1314536742329342	1.8897059037654022E-4	1.2308231857319834E-7	1.1479324633989192	-2295.5351558329253	127.68408328215764	531.4730916869979	889.2558769531735	888.6643292252704	513.8529283219799	91	22	119	45	47	0.4930026015524291	1.2835285867707478
1147350000	-113788.2191901161	-110930.56715051306	-2857.6520396030332	-110930.56715051306	1893.3199688823631	0.04260408117635467	0.353356399939156	0.05938335720942786	0.017896551938847597	0.04012251690008604	3.756139650770907E-4	1.15538225748931	1.9973369093900507E-4	1.1788293224553159E-7	1.1197911363983524	-2297.1341958039775	128.86302630622495	714.3304350080778	647.8526821079878	715.7953264848954	471.7718751473709	93	37	18	142	34	0.47888045050553246	1.2835285867707478
1147360000	-113814.11852769743	-110910.75697252715	-2903.3615551702883	-110910.75697252715	1828.9303008746103	0.04573770883232303	0.36120917215603887	0.05938335720942786	0.01730543269128927	0.04192465508392666	3.790383061070776E-4	1.1639982511029823	1.9666175972677486E-4	1.874238111750745E-7	1.2857471764796309	-2302.4485150488204	118.51162888166871	154.41331382067457	944.26179364727	918.1178422053777	457.35633549060975	80	13	8	160	63	0.5003724061398728	1.4052509695583493
1147370000	-113767.0015762078	-110911.49108513726	-2855.510491070548	-110911.49108513726	2215.5182676749528	0.04262231405210288	0.35937748172564016	0.057000851978843504	0.015888228622089592	0.044226040745084454	3.8048750660065E-4	1.2278489666605776	1.8027193580708302E-4	1.4604403108512135E-7	1.2160566438545726	-2293.989260460276	246.90744831384433	119.45063340700572	607.8309865188713	1129.249908436436	588.4873571500965	2	88	68	102	64	0.5006950830458737	1.4016272900941102
1147380000	-113769.87394398103	-110907.36268872261	-2862.5112552584123	-110907.36268872261	2530.6627872242216	0.04342726843432905	0.35937748172564016	0.05502165847545369	0.015888228622089592	0.045868229419903754	3.8015627003704333E-4	1.2434867352103078	1.7108574359757983E-4	1.6692030574703526E-7	1.297397320926692	-2310.7293924110145	179.51293342389909	139.63825680734277	735.5587282617346	840.2156473609812	355.2211660169778	8	83	101	81	51	0.4984803912079432	1.2967126261549882
1147390000	-113801.2880717579	-110928.88004219178	-2872.408029566106	-110928.88004219178	2286.9723760950533	0.04373660043111378	0.35259365142817145	0.059580839417215196	0.01635046366913772	0.045804671234240465	3.961249522652987E-4	1.1698023225070477	1.8695146887323514E-4	1.319876170632527E-7	1.1159187580628895	-2304.1175732162274	262.51534949557566	105.0584529402632	812.9050468067157	1243.1207394694593	662.9694543606707	8	82	153	26	55	0.4984803912079432	1.4133538154024732
1147400000	-113804.73026265849	-110946.73672410414	-2857.9935385543463	-110946.73672410414	2306.9282152967417	0.04354152212764275	0.368528656769086	0.060290123446376784	0.01635046366913772	0.04396337655117319	3.8035714372841817E-4	1.133768993532456	1.7456629769621568E-4	1.0466416625191526E-7	1.105827572413033	-2329.010205625462	257.5678324699978	109.80394959746639	746.0937461889574	925.679584748893	397.3955830900577	7	82	164	21	50	0.4984803912079432	1.3367929918884105
1147410000	-113773.66653075366	-110916.72782083723	-2856.9387099164373	-110916.72782083723	2346.312360254069	0.04354152212764275	0.3644043910187769	0.05796800724574488	0.01886201519695189	0.04396337655117319	4.0074956628959084E-4	1.2307122180165013	1.8220436273661558E-4	1.6201092948794557E-7	1.225694391921859	-2303.4063826564147	218.7580812512854	122.05160343401243	672.4066775940228	1303.8899258289762	641.6300366796283	24	71	168	19	42	0.4879619798141501	1.3367929918884105
1147420000	-113786.20438866393	-110937.66289631218	-2848.5414923517515	-110937.66289631218	2455.920818901867	0.04354152212764275	0.37933615157126127	0.061322390850169654	0.017136606753873164	0.04616359060600059	4.110438571949743E-4	1.2372940430315402	1.7801108390936326E-4	2.5441398517137326E-7	1.4658441411742864	-2296.0857001536965	271.6196284366602	160.69977631293344	838.7671867401718	303.83171924244886	789.8306053923159	7	87	192	23	15	0.4837385398205912	1.2969310419301028
1147430000	-113816.07757796478	-110950.51563105322	-2865.56194691156	-110950.51563105322	2298.7541220015655	0.04620006362768068	0.34951550615514415	0.05596338985764376	0.017136606753873164	0.04639154730021713	3.975865597126939E-4	1.2060432386623072	1.8443105873863528E-4	1.528445964347195E-7	1.1727880699875677	-2298.5233046762114	122.42422096247807	151.815700524768	718.7502345000717	294.54416021485304	705.2856348141732	90	3	190	28	13	0.4837385398205912	1.3035446338428893
1147440000	-113785.52924349836	-110909.07044528023	-2876.4587982181315	-110909.07044528023	2300.8234951288837	0.0404362288298989	0.3485573794375586	0.05596338985764376	0.017136606753873164	0.044940705269570634	4.0244700554921924E-4	1.2652688135890908	1.8292510443522375E-4	1.8430226202877636E-7	1.2709715432193578	-2306.213155119492	132.95214679469612	756.0644538084529	930.8953919101909	453.5835124406477	594.7513202337343	93	74	116	28	13	0.47539910165980276	1.2997576031583706
1147450000	-113787.6294254872	-110922.30066362441	-2865.3287618627946	-110922.30066362441	2203.8300439011	0.04110000648349124	0.3689151937883198	0.059559755519531216	0.016276037305039237	0.045371073309225976	3.925544967349045E-4	1.2221530244666123	1.8106971018488205E-4	1.8751511280666397E-7	1.2954454366284638	-2301.5032354309938	111.44415799619738	576.2227607462358	834.75026353457	330.8752758218053	890.0296607896885	86	42	157	36	3	0.47539910165980276	1.1973182125695305
1147460000	-113832.94051690749	-110941.1262043508	-2891.814312556688	-110941.1262043508	2527.233682530612	0.043573991493292115	0.3463127058204891	0.06032876727159966	0.01774691172268187	0.042505805957627374	4.0185611138580956E-4	1.234555770026806	1.7796737433878196E-4	3.2657415670312616E-7	1.5450794864017565	-2291.910990439696	117.72691397412872	439.7711289822842	815.9401598550465	322.9046478895041	857.5718839499623	86	57	148	24	9	0.47539910165980276	1.1519432372412222
1147470000	-113796.0059161547	-110962.80347957878	-2833.202436575919	-110962.80347957878	2460.268584936231	0.044558267189319364	0.3597359147749029	0.05294991609979872	0.017847024224963638	0.049404793970261575	3.932901836686964E-4	1.2204096153088067	1.7366404817123417E-4	1.218244130230212E-7	1.1363919742949866	-2298.4591709837455	107.00048659224133	728.1595756968127	986.6657012621093	229.95696748925542	522.6207588415291	84	72	137	24	7	0.474708821372201	1.1519432372412222
1147480000	-113787.36088869588	-110954.89908945894	-2832.461799236946	-110954.89908945894	2080.7910394682544	0.04198308107009624	0.3597359147749029	0.06191345102237906	0.0203272050530699	0.04251587464537858	4.0109218005806847E-4	1.2057313583569824	1.9051594154235717E-4	1.1776532089543555E-7	1.0934146196705194	-2296.1017393289894	117.57511088375198	522.0455773218933	806.7851613477168	292.7018676485398	680.6429724745628	85	53	153	23	10	0.4722724126770594	1.1519432372412222
1147490000	-113788.0603344337	-110932.07395637811	-2855.986378055591	-110932.07395637811	2166.5125689635524	0.04414614336153377	0.3699619202740721	0.06010580603633311	0.017255250165203247	0.048122513454462945	3.833806183904936E-4	1.2068831086261669	1.8050845816801447E-4	1.5327553294554478E-7	1.260187190799746	-2309.15037342403	136.67886255144876	794.1751506429827	797.7170074807156	273.89414628135665	1091.70816321872	89	79	125	23	8	0.4766036213728745	1.1998166973162512
1147500000	-113806.86573517164	-110947.47602825834	-2859.3897069132972	-110947.47602825834	2136.016243370318	0.043596382378641524	0.35442686482598296	0.06010580603633311	0.018520712453512715	0.03965540604190625	3.8399307463335636E-4	1.1792812643830253	1.8111696161035915E-4	1.180414805112623E-7	1.1039192127796762	-2290.5052918823694	120.2240927974998	828.2009495561567	664.3309342841502	405.6385435159479	909.1530557547236	89	98	112	19	6	0.4863483216979776	1.2785992126203802
1147510000	-113816.74448677766	-110957.91272324107	-2858.8317635365993	-110957.91272324107	2188.7820649959403	0.043596382378641524	0.3667985975033235	0.05616527151820646	0.02035207197801061	0.04605534695695884	4.0061398198267033E-4	1.2849139805445662	1.7827010927586796E-4	1.7351715766780564E-7	1.273900012114064	-2303.64211381131	101.37524888841132	880.055092088726	560.4383934813299	419.9850074356788	521.9195195198375	88	131	54	41	10	0.4863483216979776	1.238437426268496
1147520000	-113827.3763523053	-110953.82330615568	-2873.5530461496305	-110953.82330615568	2233.7802578331384	0.043596382378641524	0.3667985975033235	0.06161734368040608	0.017469911436936707	0.04242766067923181	4.1406689576765004E-4	1.2188766010394831	1.851750740834666E-4	2.3384776296160477E-7	1.3646029875533028	-2298.7824157525547	120.1388985295087	675.5365466653917	791.0112510001524	645.6577346492371	740.4737298953075	89	8	183	11	33	0.4863483216979776	1.2388668269235605
1147530000	-113789.76583191426	-110931.67507179841	-2858.090760115856	-110931.67507179841	2025.5944472679066	0.04244134002930216	0.3579288037273734	0.061114127697844994	0.021227633868831405	0.043823656507497394	4.0672969705210976E-4	1.1498405786200825	1.894967612277188E-4	2.0090275052951217E-7	1.280505585870176	-2282.620888381716	103.92389785193403	682.795747666048	747.1307259777616	737.1696501696583	559.9045183840032	87	4	94	51	88	0.48530013682069445	1.2329151921899373
1147540000	-113810.18666267044	-110935.04949466286	-2875.137168007587	-110935.04949466286	2181.1350653495883	0.04367924307239433	0.3579288037273734	0.057598552103094613	0.01891131709160548	0.043823656507497394	4.0762963114196677E-4	1.232406819379262	1.8853386095188602E-4	2.408147362335124E-7	1.3464491797710847	-2279.3877728565485	167.25998384612444	98.06727684145066	723.3835503863461	471.78292214214224	1341.3587065951974	44	49	179	43	9	0.48530013682069445	1.2329151921899373
1147550000	-113802.64730731546	-110935.2106540375	-2867.436653277961	-110935.2106540375	2125.6421151849236	0.04183165053159234	0.3579288037273734	0.0606189937794358	0.0162875506234733	0.04545892394683611	4.104960262095549E-4	1.252229766356485	1.969193448395456E-4	2.1025714975635237E-7	1.249478834646977	-2253.7192807084975	107.78658967287689	270.15013889637225	753.320524056718	338.69010413814544	815.6605634742486	91	1	183	41	8	0.48125184508161795	1.2691976071167197
1147560000	-113847.05394877067	-110959.21787951468	-2887.8360692559922	-110959.21787951468	1889.8537539922354	0.04398433705208587	0.36215373553760405	0.05744875334036018	0.0162875506234733	0.04507626228983554	4.011240063144786E-4	1.2242383368665322	2.0368429612087726E-4	3.2096985073783683E-7	1.5114029885178155	-2257.9929575901115	116.60872758229823	163.77814508475157	753.4710491944184	380.9288932056279	1346.1677298737711	77	15	177	50	5	0.48316915580213776	1.1707017912622557
1147570000	-113815.9239024742	-110950.0730909427	-2865.8508115315026	-110950.0730909427	2123.171802059161	0.04614425904357356	0.3671282689793811	0.05744875334036018	0.018863277838138216	0.04479124687987781	4.0049137574634696E-4	1.1136058088905552	1.950746173790651E-4	1.7426806914714497E-7	1.2224445786996245	-2273.306045764607	151.06548366760643	125.21186096274025	625.0381345239799	566.685406078673	577.8473389682872	35	55	108	117	9	0.46976085335406337	1.1682302655392
1147580000	-113825.26065163585	-110952.1648214531	-2873.0958301827454	-110952.1648214531	2107.8552839023714	0.04775948490840293	0.3671282689793811	0.06005236764459414	0.01819582188693694	0.04479124687987781	4.0086569047043395E-4	1.1892885694973345	1.8798385602583742E-4	2.390674260587044E-7	1.3840298102047093	-2280.4988223417713	117.37432039174367	131.6858799174497	718.3883506879836	686.334254708803	467.36427547507435	26	60	137	50	51	0.4690613420853186	1.189557093303945
1147590000	-113798.00825190583	-110919.15541609908	-2878.852835806759	-110919.15541609908	2345.662297093973	0.04775948490840293	0.3671282689793811	0.06274237463314211	0.0192254903469353	0.04479124687987781	3.9818060398258523E-4	1.2466440359178177	1.7897882371655847E-4	1.867821487915166E-7	1.2214512312920878	-2271.255310600869	212.7987220329316	118.2791317916479	738.1888431762749	820.873242075343	585.0195874426524	5	84	10	92	133	0.4759330725053581	1.189557093303945
1147600000	-113824.11095352823	-110943.57250136086	-2880.538452167372	-110943.57250136086	2166.9620709564992	0.04187909884493852	0.35412244846247515	0.06121776907174191	0.018139107212606934	0.04280653176455818	3.935837133244467E-4	1.1965955380595692	1.8182722257879043E-4	1.936993780096099E-7	1.2733040869046546	-2284.6012635379434	194.76511200916073	332.35226698783987	106.48937714876165	824.0101470931652	729.8553072129453	4	3	84	91	142	0.47793634710365507	1.189557093303945
1147610000	-113770.72356106581	-110922.06335054261	-2848.660210523198	-110922.06335054261	2198.306005002188	0.042929084080451214	0.35009698017397	0.059520333017837414	0.018139107212606934	0.04254330724114191	4.010884736416008E-4	1.2258328344091003	1.860405923328988E-4	1.7575218946719388E-7	1.2183569609051634	-2268.3031125921766	159.3041531039113	190.63828965043547	97.45267444203539	318.44853792407645	699.8317918365927	27	3	62	13	219	0.47793634710365507	1.247116308101356
1147620000	-113775.28732825736	-110949.58594633889	-2825.701381918461	-110949.58594633889	2702.3183655860253	0.04351499748768917	0.35147489676802024	0.05728757274225542	0.018139107212606934	0.043038192826554716	4.1809018782347767E-4	1.2256027262664235	1.7705374937670914E-4	2.0370651930411309E-7	1.3171344712315785	-2283.569134273761	58.29587921551539	151.83213314446235	106.49604588079964	294.402792886079	691.8296371241262	1	59	28	9	227	0.48173421480619877	1.2135537304749204
1147630000	-113802.64468862965	-110947.6432511499	-2855.0014374797424	-110947.6432511499	2303.6257212896558	0.04296957011779507	0.35452912639773526	0.05942773476038657	0.018061270831463066	0.043038192826554716	3.832376562824527E-4	1.161190228702471	1.7605279768227508E-4	1.5861048360301662E-7	1.2300195842167778	-2284.6695349305687	180.29823542955728	126.05583556279637	159.93213592479773	594.0444174860993	770.9962863068326	1	53	38	27	205	0.4844039529112082	1.2461909164356206
1147640000	-113809.76677149345	-110943.9696577425	-2865.7971137509394	-110943.9696577425	2254.105292208764	0.04194589187300611	0.3631901622828227	0.05770680783279624	0.020366332947357423	0.045602721101090905	3.821730498980305E-4	1.2227945780584573	1.7766164286761132E-4	1.4244434722089456E-7	1.1688445975886654	-2287.4947296541604	165.70007442580064	57.037260190530624	184.38723930062935	472.79988223230345	712.7848299079981	58	30	7	19	210	0.4844039529112082	1.2424839429692691
1147650000	-113815.19994858211	-110950.86681845032	-2864.333130131801	-110950.86681845032	2022.902954317573	0.04573318219706257	0.351103941276707	0.05607462692293852	0.0183360689619373	0.04276559895918476	3.980593896509482E-4	1.2115948988415004	1.9923459922129916E-4	5.101982538329166E-7	1.9831522860530715	-2285.5732268661222	118.86318401760404	147.54669602705798	356.9451619494115	781.8041546641016	752.8231530427519	69	17	11	36	191	0.4844039529112082	1.234484532328065
1147660000	-113785.69371025807	-110903.74987607283	-2881.9438341852297	-110903.74987607283	2236.0956126010933	0.04491522725619025	0.3689411665308743	0.05607462692293852	0.017220879110614404	0.04276559895918476	4.0284035913016247E-4	1.2709106134632018	1.8659986952110916E-4	2.956321723174297E-7	1.5005475840131661	-2291.250345347638	148.09406059861996	88.25466612277374	113.91728750846796	128.9195477777896	636.6282084592012	29	42	2	12	239	0.4850543482697978	1.2979387845000692
1147670000	-113763.45282815513	-110904.27158493594	-2859.1812432191978	-110904.27158493594	2278.8318221573923	0.04266985656050978	0.36002077570267527	0.05864968009130458	0.020831310296039553	0.04276559895918476	3.9906589029876986E-4	1.2307221679662623	1.8220304209485077E-4	1.9097507988062254E-7	1.2922008903416502	-2288.1141631989353	216.32360619089204	134.93815419744556	88.06193022031961	92.30184391387587	730.1101412058902	5	6	3	72	238	0.480354937495363	1.215662474831841
1147680000	-113783.59842318534	-110936.07779214994	-2847.520631035401	-110936.07779214994	2262.925994583414	0.04579054539352377	0.36002077570267527	0.05864968009130458	0.017776595538339855	0.04276559895918476	4.2568037890401234E-4	1.2667144493521043	1.8517775754640662E-4	2.1476928780060275E-7	1.3298081535083641	-2299.2595515684093	122.59049126861676	90.0381655722697	92.26050690135133	122.53535550384424	741.2112243390798	30	24	24	7	239	0.480354937495363	1.3218035001197515
1147690000	-113749.00419154871	-110908.7096289099	-2840.294562638812	-110908.7096289099	2215.2149134412407	0.04853584211318265	0.37641649913012704	0.06057822070497423	0.01752144622738624	0.04276559895918476	4.2669285817507907E-4	1.3376160178690284	1.8192041552346974E-4	2.2739923785769936E-7	1.3703811707959979	-2302.4004570877773	133.3224475241143	107.84079373754676	61.1939364832323	239.80912769576372	779.101554436684	21	42	21	5	235	0.4867302502281359	1.3454546935548217
1147700000	-113744.47623580218	-110922.28840629525	-2822.1878295069378	-110922.28840629525	2119.051854561723	0.044881939846895307	0.3531032339207693	0.06057822070497423	0.020075575769053017	0.04276559895918476	4.160618933077E-4	1.3381651539503547	1.8000767513359013E-4	1.7574256804674482E-7	1.2977217924505615	-2310.9372970719787	324.09253604586655	95.435474967975	93.2664778937225	166.64506403141337	769.1218802456527	7	22	40	27	228	0.4867302502281359	1.2953931287948988
1147710000	-113740.21628394655	-110931.77590426429	-2808.440379682263	-110931.77590426429	2182.174625856516	0.045249744680890554	0.3531032339207693	0.06057822070497423	0.016674681840163706	0.04276559895918476	4.256219095703325E-4	1.3070407990091109	1.8229789420523874E-4	1.8270906133833766E-7	1.3261304955575552	-2305.4557956016433	102.35185881363611	77.25877282461005	89.00937081280154	234.27746769380187	764.5579988310067	15	50	11	18	230	0.49281302634278873	1.2180344431176608
1147720000	-113735.4334628656	-110924.78531244473	-2810.648150420882	-110924.78531244473	2309.1558587913073	0.04585933999885081	0.3571952269804986	0.06046621406021222	0.019601035758244772	0.04187927467378197	4.311715453834973E-4	1.3084650588321538	1.8486394144381717E-4	2.444367780078912E-7	1.4507374366046741	-2305.1683800956653	266.3359317497839	97.71166358946996	227.78101209137603	369.86682856463926	820.6905267990887	5	79	2	55	183	0.4886212583969492	1.3171441221722293
1147730000	-113741.88911277198	-110898.30850288912	-2843.5806098828552	-110898.30850288912	2477.996714748747	0.04472160677892309	0.36622866198552073	0.06046621406021222	0.01628602885385953	0.043305262059717395	4.329044184238645E-4	1.249586406263167	1.8975006983689284E-4	1.8113307026323095E-7	1.2150017573667855	-2293.0294141972663	136.86252799075268	216.71709233316588	122.76529458538324	464.8450055081073	780.2889760384653	38	1	48	61	176	0.48060052601486486	1.2994249749788445
1147740000	-113731.50490070431	-110896.78020955488	-2834.7246911494335	-110896.78020955488	1913.8130537139994	0.04712011191643965	0.3488632350649838	0.05705341301253472	0.017791752779951354	0.043305262059717395	4.148094992336966E-4	1.2150568990950634	2.0057673634583584E-4	4.2954907229084734E-7	1.8489491588572067	-2275.4180295284336	377.11125883576454	145.56056236156667	380.7436481068143	452.3750839221831	820.5535886818053	5	88	2	44	185	0.4837528466609255	1.3089515786968402
1147750000	-113741.38232105796	-110901.31443252425	-2840.067888533712	-110901.31443252425	1895.9242676903139	0.04581994645190429	0.3722619367621258	0.05705341301253472	0.01938105279822335	0.04487294459980292	4.162069789795964E-4	1.2772380906752976	2.0746698622602945E-4	1.74240995475443E-7	1.1930216192738878	-2264.0506104529645	208.25470148550346	142.32040397683545	109.69260572094726	526.1190897933403	604.9975924134354	4	76	13	90	141	0.4914536471275666	1.345969480843282
1147760000	-113740.9818208985	-110909.2832252213	-2831.6985956771955	-110909.2832252213	1847.0449325628651	0.04493132443830758	0.3886893861462226	0.060536038167207956	0.015882923201714017	0.04487294459980292	4.13168632442702E-4	1.2796619290444569	2.0656933440778508E-4	2.8085383604776283E-7	1.537735156810272	-2273.9488661106366	561.3344859368061	122.4940073038293	638.3363345359018	895.4082319344564	620.4868074737699	9	85	47	48	135	0.4846132993488959	1.2946540086743275
1147770000	-113735.41878819888	-110892.46313519731	-2842.95565300157	-110892.46313519731	1777.8361868879185	0.04493132443830758	0.36352555719053664	0.06024772541984341	0.019970923225361443	0.04487294459980292	4.1488102259350305E-4	1.3445942466801533	2.0150766298879564E-4	1.725994552190043E-7	1.2416889094788472	-2293.748858697727	185.6910272823021	146.0239966141533	130.84708290809658	633.7922247133503	621.3439272580831	8	12	72	21	211	0.4824429491642787	1.2719236194144274
1147780000	-113741.89819381645	-110895.31841710483	-2846.579776711616	-110895.31841710483	1783.4717841565514	0.04469730376629929	0.36569602393787565	0.06024772541984341	0.01859368764457701	0.04326084533434014	4.248528646018447E-4	1.2737395533700258	2.019187470649542E-4	2.0989101153760834E-7	1.2947105708591242	-2278.894413240271	184.93427205060436	78.21473865718401	133.31407588390746	339.2366751109076	670.9589832096632	24	1	68	7	224	0.4688458297662138	1.198779219913958
1147790000	-113754.95760598656	-110909.6361218054	-2845.32148418117	-110909.6361218054	1881.1368191751524	0.04111682988189878	0.36569602393787565	0.05623053861699595	0.015601603848174862	0.04326084533434014	4.295295314677206E-4	1.2544924644608046	2.0847751561417084E-4	2.0230583595936645E-7	1.261531655293589	-2275.5921504880266	195.039197934735	134.27158144852882	514.4172879986971	791.2809145653939	664.1706919956026	8	85	18	69	144	0.4688458297662138	1.1852817662987722
1147800000	-113755.93965075437	-110913.59374067748	-2842.345910076898	-110913.59374067748	1755.1627857783085	0.043917284199111055	0.3676141693932223	0.06255786080601107	0.016134262401724237	0.04057827584082289	4.177290669202649E-4	1.2947810240125281	2.1345947740018302E-4	2.406808217036953E-7	1.3780770761231182	-2265.9539635573046	173.47540594112868	99.01112248570453	152.88469882502415	560.5251887555845	702.6564606306105	12	68	12	78	154	0.4730866997569104	1.1852817662987722
1147810000	-113804.7326966424	-110928.81329855816	-2875.919398084232	-110928.81329855816	1540.5091549838999	0.04364272392207804	0.35780067263438553	0.058993922435571756	0.017365082761459094	0.04057827584082289	4.171588531116809E-4	1.2620169518267064	2.292070384847734E-4	2.5868119314153484E-7	1.3434923224738438	-2258.9164539721614	280.52648844482604	104.37793382292317	121.59788321205397	271.7807393153936	650.2051145850129	3	82	5	3	231	0.47265957379803547	1.1852817662987722
1147820000	-113752.11941608362	-110899.9895532097	-2852.12986287392	-110899.9895532097	1573.875490745254	0.045024262068734056	0.3546542323904436	0.058993922435571756	0.018543321112577536	0.04610313238706442	4.201252146664597E-4	1.2843194891243768	2.226218342414956E-4	2.2220264638487801E-7	1.3128479321602242	-2275.5658277135676	112.73403985446241	120.75922385108005	514.936574627605	818.078689640493	617.9645804836897	51	39	39	29	166	0.46875450233490745	1.1852817662987722
1147830000	-113756.84612638719	-110880.33484402407	-2876.5112823631157	-110880.33484402407	1723.1360638394249	0.045024262068734056	0.35266475385036133	0.058993922435571756	0.0188594829193936	0.04311756569276519	4.192040500771666E-4	1.2494371437031548	2.1828416177529058E-4	1.9823701991850693E-7	1.2116602362793765	-2272.8739968263794	120.95630586951052	484.60293594209054	798.1147357327626	434.89837668775215	562.2562654572719	87	22	118	9	88	0.46875450233490745	1.1771831358956746
1147840000	-113793.80337881525	-110921.35433838083	-2872.449040434429	-110921.35433838083	1466.654103714325	0.04195066516684286	0.35853515397181185	0.058993922435571756	0.01542355494563551	0.04311756569276519	4.0822966379085667E-4	1.255808111814247	2.241974124786715E-4	2.607570659445715E-7	1.396812277038316	-2279.718472711685	115.51404701240887	400.30856850130635	726.9356854412692	625.6086216085604	507.70798572617775	85	4	147	82	6	0.4809693778667431	1.2559091281432833
1147850000	-113770.30100284453	-110892.90398996703	-2877.3970128774927	-110892.90398996703	1694.8846754321921	0.0465666175631992	0.3618751490789117	0.0581051113958148	0.0189306279929028	0.04326784701457223	3.9051238758182073E-4	1.2380981044154011	2.1069777704444483E-4	2.0622999989320824E-7	1.3097731387274645	-2281.329048041602	129.4122571623506	606.0311432690416	701.1198989009778	700.3170296577197	586.8798832909787	89	117	25	45	48	0.48666941314624973	1.2958426974035957
1147860000	-113777.72402884955	-110901.76694355832	-2875.9570852912243	-110901.76694355832	1509.1029838956863	0.040424385356296375	0.3454910511507306	0.0581051113958148	0.01700232500248031	0.04259819604373822	4.0053023756897937E-4	1.222485965121852	2.1937699310067496E-4	2.4287068427768715E-7	1.4033063321241366	-2284.310530017686	117.14496597233578	686.6651662178875	1995.42973558389	752.1368037043713	549.7563885600414	89	100	2	100	33	0.48974464209941554	1.3676592774805485
1147870000	-113824.6040357948	-110959.05184386688	-2865.5521919279104	-110959.05184386688	1617.2645037178024	0.047662429650115426	0.37108881068278754	0.058919794489892215	0.019716351632281477	0.04556419464137376	3.9691723883213375E-4	1.1962800039348318	2.097269479562239E-4	1.944567082956539E-7	1.3101409222364204	-2295.8626699806578	179.62971000019016	503.46911331454373	788.0551309146202	692.381823282892	456.9790048804559	86	66	29	81	62	0.4910283066584091	1.3049524973122275
1147880000	-113822.25731828163	-110932.85621507862	-2889.401103203014	-110932.85621507862	1512.8273191453716	0.04152554023010329	0.37728691832537165	0.06160030577199347	0.019279230346140933	0.04556419464137376	3.9920310449530146E-4	1.232055135172868	2.1962976415624053E-4	2.607478988485479E-7	1.3898058193889407	-2277.687987471724	117.08911996949152	151.3017294211668	694.0588286134745	777.5317392257916	486.063133391089	88	6	22	105	103	0.4880899676829402	1.2673839565016627
1147890000	-113835.32303369949	-110956.07569823418	-2879.247335465298	-110956.07569823418	1391.9999495793227	0.041584768302712925	0.389360586170425	0.06417906039161833	0.019279230346140933	0.04451276221848902	3.9390659841096045E-4	1.1610735972434665	2.2916058981791034E-4	1.5843338779647186E-7	1.1642038496408817	-2280.3435507946197	236.8331368914404	150.63301730913545	478.3647398804078	761.9129068340712	652.6324799944153	5	85	4	17	213	0.48238628649566706	1.3231741668125672
1147900000	-113823.00886665256	-110944.4638988512	-2878.5449678013547	-110944.4638988512	1224.9830908243096	0.0437980783916891	0.3660017237783734	0.06055264333941334	0.019279230346140933	0.043009836873055034	3.9889729709103645E-4	1.2069181919065834	2.3284784328572375E-4	1.9033920611244288E-7	1.256628824459374	-2291.2483328935245	180.36533975779273	185.3960979200678	675.6019027000333	700.5360731268287	619.4333366650316	32	62	114	9	107	0.48238628649566706	1.3453444171604305
1147910000	-113852.69875346606	-110945.34551305466	-2907.3532404113967	-110945.34551305466	1274.2976950683992	0.04636737609312588	0.3577554746501184	0.05514604573551299	0.017083807626628356	0.04361893382464393	3.9070647297224237E-4	1.2199103454597064	2.2950167984948575E-4	2.6421668237431424E-7	1.3923687253450507	-2274.9081690747507	194.18223167575258	129.40658168196478	623.0988961587592	668.4808434946935	598.6320328849705	9	78	126	55	56	0.48238628649566706	1.195490405719231
1147920000	-113814.9867880025	-110933.76543850952	-2881.2213494929815	-110933.76543850952	1415.0115797484243	0.040592075950261985	0.35512639720555667	0.05897988301098386	0.017920393081363683	0.04399072528195302	4.0531536862825623E-4	1.1928931092092494	2.2021097290159843E-4	1.9429195471989605E-7	1.2208104370028454	-2282.452548974157	164.00494050998836	117.10879570212673	647.915352004758	688.1913479887904	630.4850135202538	26	60	132	48	58	0.48238628649566706	1.3364765964080039
1147930000	-113826.38105634463	-110918.17036611687	-2908.2106902277596	-110918.17036611687	1080.729184674972	0.04333481833021661	0.3662359298050083	0.057524733483576715	0.01725469811567699	0.04971324338867154	3.921589003377E-4	1.163005081342773	2.2333669861920752E-4	2.5936536082883934E-7	1.3669387293724877	-2280.7628811795175	155.02239670127457	108.50406625402664	402.15201499651505	757.8756736500213	562.8797402558434	14	63	39	117	91	0.4910200205494686	1.3860945894596515
1147940000	-113806.18656083311	-110903.71923884057	-2902.467321992541	-110903.71923884057	1061.0432467307917	0.045982257989951286	0.35174346706671866	0.057524733483576715	0.01688912585244822	0.04199630237394278	3.814017448018764E-4	1.205369159168309	2.2296344030969627E-4	2.620182075917788E-7	1.4163653616339873	-2274.9115336129107	123.95583439903118	191.12788008668278	489.27765418128337	772.4884976705112	518.155436716647	55	42	56	137	34	0.4910200205494686	1.289784739661454
1147950000	-113864.71823984035	-110972.28789338624	-2892.4303464541185	-110972.28789338624	1045.3453201598877	0.04571448136524409	0.36725927925090013	0.0627381962378243	0.01688912585244822	0.04604248770460594	3.8034198809475697E-4	1.1816755683956186	2.2113504752167005E-4	2.1239809861773994E-7	1.3138785434716331	-2279.814999147323	137.01593514321019	304.3665569192822	403.2825065275526	746.5910333040513	640.3658690009217	89	4	55	121	55	0.5027083051608142	1.3877530818407924
1147960000	-113813.2200598131	-110942.0740728946	-2871.145986918503	-110942.0740728946	1130.549884123856	0.044586949120287225	0.36351857936820875	0.0627381962378243	0.018149145213978306	0.04604248770460594	3.8630196217043656E-4	1.1592116780224846	2.1951987585297722E-4	1.7131404372317486E-7	1.2355938405682894	-2294.7829211184594	145.62567117841047	147.571296912813	380.4012954217958	684.8864896976326	1146.228519773259	27	53	63	178	3	0.47986942961525475	1.2948004690565709
1147970000	-113823.27992058122	-110935.16196460016	-2888.117955981057	-110935.16196460016	1364.4888293161973	0.044586949120287225	0.35727389372476787	0.05624629706876091	0.018149145213978306	0.040883658865819836	3.762860304063327E-4	1.1944311825230427	2.1210568522657237E-4	1.698107842917544E-7	1.2418504030377187	-2300.570395578522	164.74893210701345	399.1343501365329	612.1678347551152	568.8866644186522	884.7338988800523	83	32	115	88	6	0.47986942961525475	1.1367146015135527
1147980000	-113806.00183241408	-110919.68548179272	-2886.316350621363	-110919.68548179272	1278.2605690787166	0.044586949120287225	0.37135006405110565	0.05820459430705633	0.01670719569011425	0.04162837738731588	3.7733541414497295E-4	1.2543947772163615	2.1904096138638417E-4	1.7050681010799334E-7	1.2404366066105112	-2290.303703571226	131.8914192911712	159.46684764783618	804.112701296369	661.1951213493693	632.4822357198634	50	38	26	105	105	0.47986942961525475	1.1942122358060023
1147990000	-113832.55814840819	-110943.162624386	-2889.395524022197	-110943.162624386	1369.1461136979822	0.03962060782359229	0.3543600178660323	0.05659087848294556	0.019405884230184505	0.04262136144593437	3.884802642066379E-4	1.2287960718428848	2.1289282049804487E-4	1.448146814554771E-7	1.1615315064527318	-2313.1143582923896	164.52629472117232	464.9303419184134	626.8232362441285	720.4986375240984	725.8457844733713	65	44	98	55	62	0.47425374157110245	1.1942122358060023
1148000000	-113830.48535531899	-110941.56383740861	-2888.921517910371	-110941.56383740861	1498.5934283884035	0.04298349301937108	0.3543600178660323	0.059129289598566455	0.01666278823280031	0.04329158336886474	3.762914936165009E-4	1.194929266501004	2.0406443071023094E-4	1.8377343113803126E-7	1.266313547007183	-2294.86561061791	93.50877904996626	175.85785697067513	685.0132157907573	699.8601872906863	483.6670296554395	38	54	130	63	39	0.4821636272732499	1.1992971736217977
1148010000	-113810.95086941715	-110912.14935911546	-2898.8015103017015	-110912.14935911546	1404.02714344522	0.047352964339403295	0.34960223441028077	0.05491125382502647	0.01666278823280031	0.04329158336886474	3.938075706954889E-4	1.1974708730487316	2.1757543069425995E-4	2.4543744715327163E-7	1.3813097762546107	-2300.485339412829	129.659258855857	164.99567546481887	810.7656340218412	744.1048900512681	498.0352204089157	81	4	40	159	40	0.4821636272732499	1.3394272910509846
1148020000	-113791.72314177519	-110920.91806762676	-2870.8050741484344	-110920.91806762676	1401.9012410447815	0.047352964339403295	0.34960223441028077	0.05317255294305832	0.01518375624990001	0.04329158336886474	3.7540294071455996E-4	1.1613117999124145	2.0510206255426822E-4	1.6646373376004453E-7	1.2624655394165565	-2302.2900572769386	128.81064521796486	221.3240623405156	557.919700530923	635.9462213602645	989.1386802316903	71	19	14	185	35	0.4979638329645703	1.3478974692002648
1148030000	-113795.56605886955	-110918.94107798758	-2876.6249808819707	-110918.94107798758	1303.512325404008	0.04486279307943435	0.36448491283779344	0.06416976287851683	0.01527016214307866	0.04935858849990214	3.7597821008774864E-4	1.194755460238728	2.0921164526249353E-4	1.401450809456357E-7	1.152416736015883	-2282.6786126323937	177.67418457472067	83.72788361691661	362.448141016859	549.4338965746294	500.4871928557335	18	51	43	206	6	0.4844740346379309	1.211467832448313
1148040000	-113817.32622924395	-110926.25055637161	-2891.075672872335	-110926.25055637161	1556.0393745400893	0.042752445900997006	0.36344136840142555	0.057550094623965486	0.01824740719038814	0.038707733797208814	3.862088832185114E-4	1.1495307378227506	2.0614878951331797E-4	1.494906878041493E-7	1.1316892917765768	-2290.7651075587464	124.36574266877011	279.80279497387096	350.61347241572275	674.5936437298212	696.8085353591827	75	11	25	200	13	0.48245498379997953	1.211467832448313
1148050000	-113782.36279459206	-110897.61315704841	-2884.749637543649	-110897.61315704841	1514.2291380750885	0.04474036589212315	0.37106817082167404	0.060319846553794014	0.01824740719038814	0.04384919798670881	3.7841967906233453E-4	1.1493057291797735	2.0725768454843025E-4	1.270684729281014E-7	1.1158458790985346	-2305.9111808609873	115.3444320518758	178.12920714254435	509.96692685789515	673.496235203505	929.3599408586665	69	15	45	87	108	0.4788261136675571	1.2017170917852562
1148060000	-113829.76506135543	-110916.1757318499	-2913.589329505525	-110916.1757318499	1447.502100625172	0.04177890075860352	0.3674138162550917	0.06503843225726844	0.01683814700757033	0.04384919798670881	3.736726126582153E-4	1.2730686604152022	2.0844337340426592E-4	1.9037923494711324E-7	1.2729212143942337	-2286.247982362941	122.2799049382734	486.54428060249904	626.1151980749928	679.1754894236269	495.81453854756694	85	37	30	153	19	0.47610082318323194	1.2017170917852562
1148070000	-113851.51219459208	-110933.57746688186	-2917.934727710221	-110933.57746688186	1356.9394862236327	0.04208725315893702	0.3747463464392372	0.06141634313291617	0.020891876770732974	0.04384919798670881	3.676572882629343E-4	1.2223387508689303	2.1130789520375055E-4	3.400564421601136E-7	1.6153282895425245	-2291.4436066088488	107.83760654492922	584.0453997695791	353.59446651161517	734.1578032006101	1042.1275833765876	85	44	20	158	17	0.4903163541253282	1.2637932880866727
1148080000	-113825.77973742111	-110946.1132492633	-2879.666488157804	-110946.1132492633	1522.197191657869	0.051045099695756345	0.3747463464392372	0.06141634313291617	0.016623371109362232	0.04345840495016637	3.625393441289306E-4	1.1930319394240945	2.0172299071629155E-4	1.376780604052163E-7	1.177136340574843	-2292.4012866313533	149.5494250023534	163.9729723326096	231.39590299508046	761.7883178614346	399.7919334959549	77	5	10	194	38	0.4957119439952115	1.3600390867644974
1148090000	-113767.98971640217	-110913.7625925231	-2854.227123879071	-110913.7625925231	1388.6576410470523	0.04477713834510509	0.360426874731439	0.06141634313291617	0.01907639943804899	0.04841024654557765	3.6770367926148255E-4	1.1872876816758984	2.1437501947973414E-4	1.444583832632224E-7	1.2229214720726906	-2285.8069038804583	135.29576540677698	279.4142485946585	769.2760598959115	643.4019932840183	538.0996941144123	77	27	32	171	17	0.4957119439952115	1.321481709270478
1148100000	-113851.75878319514	-110948.60768553641	-2903.151097658736	-110948.60768553641	1308.9099545590532	0.046199560100582744	0.360426874731439	0.05356871814238833	0.017464238162361943	0.040905355064419315	3.735296763269987E-4	1.2111772528583566	2.256927780704265E-4	2.2044671823499108E-7	1.3793002360481583	-2289.95402280269	126.42356068665161	560.7683049691784	460.1255811333774	771.9545394988618	613.6267812762259	84	42	1	183	14	0.4917875828687252	1.321481709270478
1148110000	-113850.05369986243	-110951.07565863924	-2898.9780412231867	-110951.07565863924	1272.5196457400623	0.046405247013454685	0.36117507961314654	0.05701720381113269	0.021961033156271834	0.040905355064419315	3.8926036369349486E-4	1.2008648670800053	2.3459865184120122E-4	2.220902071066248E-7	1.303926250776334	-2268.3877392220893	112.5000406474654	327.9074638698393	539.3397342666051	644.0703066054695	494.44384886488916	80	6	66	155	17	0.4807454119366471	1.3816571041570818
1148120000	-113806.20349326338	-110926.5021172146	-2879.7013760487853	-110926.5021172146	1263.0461180801517	0.04780668644708141	0.3617847005912283	0.05701720381113269	0.017358788308997813	0.0424064263901861	3.8683696024898877E-4	1.3059963051308154	2.2767293464471966E-4	1.9504576609288583E-7	1.2719385171701953	-2272.105796902821	244.1262145955467	120.37873351723464	527.8285039556596	649.4018097079227	735.8590932667639	11	64	67	135	47	0.4807454119366471	1.328276339611244
1148130000	-113812.77573721549	-110905.4826425417	-2907.293094673789	-110905.4826425417	1271.4873637259998	0.047386881579899426	0.3617847005912283	0.05630203355555441	0.018102872657183244	0.0424064263901861	3.692684215769729E-4	1.2548432043252533	2.1449204640263813E-4	2.6629739407704603E-7	1.429849696055845	-2257.366496777692	374.93212679761484	79.09781955603718	339.4584647444757	757.193989533858	444.69679525347806	9	59	69	149	38	0.49879045178976966	1.3552185144444544
1148140000	-113818.77340492378	-110928.42705191326	-2890.3463530105278	-110928.42705191326	1544.7177947961113	0.0444063279257842	0.3550771617908697	0.05958419195517191	0.01851626913932474	0.04415708398351923	3.766340429815398E-4	1.1899318932295229	2.074484293470638E-4	2.3662301788655553E-7	1.370832309652432	-2263.7675312433958	348.4614559634186	92.74109366990221	321.8038232781553	626.1454312440147	694.9816790769133	9	70	11	160	74	0.4990739203533402	1.3552185144444544
1148150000	-113836.09674518483	-110959.31161026302	-2876.7851349218176	-110959.31161026302	1759.1787365701523	0.04615030709645258	0.35444821381703284	0.05646776228954199	0.017594852538042386	0.03966265218516176	3.881903035787943E-4	1.1805763466115766	2.0996350245570868E-4	1.9653740118334296E-7	1.2315819407223645	-2255.573692643688	316.0574139774209	75.28398045904869	226.31317926022436	714.8039227864507	686.1478075084397	6	75	19	114	110	0.4990739203533402	1.4189482625853056
1148160000	-113799.18707488832	-110924.90465059316	-2874.2824242951597	-110924.90465059316	1493.3207821643334	0.04733718859638021	0.36037340448136923	0.0606791120230658	0.01832918913357658	0.043628925681317925	3.8683486135050754E-4	1.1756908276030145	2.1993542342316598E-4	3.0302514942833425E-7	1.483134406095539	-2241.629003567239	249.33411373819018	68.7131231390813	232.07754699145207	691.6369326632915	558.0941277628273	10	77	10	157	70	0.4986819331418589	1.3906118344838696
1148170000	-113811.01114693284	-110937.62569290913	-2873.385454023708	-110937.62569290913	1628.030476274143	0.04783063123481537	0.36951278534053794	0.05876326336324317	0.01832918913357658	0.039475225283234126	3.948548215416054E-4	1.2441411766454642	2.1708412052658064E-4	3.4614818009664305E-7	1.5313224500214677	-2243.226768499335	495.4901479007052	108.31865463577624	562.8971815103687	667.3523072067971	541.4740449651905	8	80	2	176	58	0.5003669342194833	1.4331963143509203
1148180000	-113827.21904152866	-110930.48119308302	-2896.73784844564	-110930.48119308302	1657.0574730479923	0.045164812405270614	0.3695170610269525	0.05876326336324317	0.01832918913357658	0.04137985997907175	3.9081138525248884E-4	1.2064086689813065	2.1467977760285595E-4	4.102367375904143E-7	1.6296840346940156	-2248.3077700518334	253.33166579173994	65.78128026058265	177.3279751210011	628.0590630998607	650.2057590863063	10	72	9	130	103	0.5049614925367225	1.4331963143509203
1148190000	-113813.49205496244	-110934.97340169201	-2878.518653270425	-110934.97340169201	1570.7229287676512	0.045164812405270614	0.3674298376935864	0.05942535663693168	0.01736008619476225	0.048867414201427824	3.6264800000996526E-4	1.1676887649602936	2.007135930585488E-4	2.5455818606779076E-7	1.4688477894798206	-2269.1079275408533	132.99639837801976	75.76092816968384	450.0490267018808	803.1638333940001	486.0358855631608	8	78	11	167	60	0.48138291669289274	1.1918555234624428
1148200000	-113804.16724856896	-110942.71032871939	-2861.456919849576	-110942.71032871939	1508.471787734753	0.045164812405270614	0.3674298376935864	0.059684953173052856	0.01736008619476225	0.04176728397339256	3.952572615647838E-4	1.16519555117814	2.2618045968508053E-4	2.1308061517399384E-7	1.2782777169641732	-2252.0327385915484	180.6743700492239	77.48915920904392	247.68733473095975	748.4935488418009	584.9187458264275	10	73	6	176	59	0.4723548528318651	1.2386957100175378
1148210000	-113831.53392685746	-110943.95389677332	-2887.5800300841306	-110943.95389677332	1463.6236284833865	0.04560079010422081	0.3666478764705565	0.0606124124658556	0.01759648473127711	0.04050948251006138	3.8189572874847133E-4	1.1848594251775713	2.1953934970903876E-4	2.3224506505759252E-7	1.3541648081043927	-2272.4630879241695	107.6993085265661	103.86769713957035	267.2662286694126	853.010534574208	628.0947320092716	18	63	11	129	103	0.47911826689781273	1.329567061892506
1148220000	-113813.43911119127	-110924.88403519637	-2888.5550759948974	-110924.88403519637	1564.560980107595	0.043548746029518096	0.36980243199034646	0.05934698757664169	0.01759648473127711	0.04396696539369818	3.742823446706109E-4	1.1533022986287376	2.1011763456916963E-4	1.6736993645537053E-7	1.1726987744584647	-2257.399298082772	236.20789705598204	80.87830608096938	370.8935201561137	711.1964625621473	547.7803067786982	10	79	5	196	34	0.4927521481478744	1.321128952965956
1148230000	-113780.18139917556	-110905.89734576497	-2874.284053410596	-110905.89734576497	1552.2710227766331	0.0450805759755472	0.35542509702945496	0.05919699249967421	0.018153742042441554	0.04036459147867041	3.881256723216651E-4	1.143562935765797	2.230617237375773E-4	1.6006331471751507E-7	1.1517389319991724	-2253.416724943109	98.13240141081134	74.27705729098452	75.7176039683623	640.8100927385483	724.7844442512558	19	61	5	119	120	0.48669915134279973	1.3322026218497365
1148240000	-113795.64404525381	-110933.67469273783	-2861.9693525159746	-110933.67469273783	1425.2970139082463	0.03920853283942376	0.35542509702945496	0.058287609280355854	0.019015657068903485	0.0456621832607547	3.8170926461589976E-4	1.1345648959075632	2.3383831028910162E-4	1.5051336645565724E-7	1.1549389336590885	-2264.0418014334728	118.28710422181801	105.14560489893283	150.8591199271655	680.1718954370748	729.2513499134516	33	49	4	95	143	0.48669915134279973	1.3322026218497365
1148250000	-113843.63113202516	-110958.20971501125	-2885.421417013904	-110958.20971501125	1262.9138689897954	0.0435368869058298	0.3623553930372073	0.05888210226235372	0.01688196921542599	0.0428640822375049	3.712231165457462E-4	1.123911322000928	2.3396371178841313E-4	1.9690654292705102E-7	1.2649516336299127	-2250.9995084232564	111.87900991577018	98.14133102306795	415.9371003424607	709.3622708898464	463.9848775257063	17	69	8	171	59	0.48669915134279973	1.1594550804792503
1148260000	-113856.45593978767	-110939.9964791475	-2916.459460640169	-110939.9964791475	1169.3032848371724	0.04498270983771325	0.3623553930372073	0.05888210226235372	0.017218214760464777	0.04782488641117823	3.7624095695032455E-4	1.1836663573208608	2.4198846451750825E-4	1.9641265627203971E-7	1.209094157398542	-2241.003598689372	209.63302624535913	96.8304757280193	387.165351447058	700.3695816475619	373.6656823793177	14	73	10	183	44	0.49462255045552134	1.3399283911292472
1148270000	-113847.31605016632	-110929.62376124789	-2917.6922889184325	-110929.62376124789	1238.9608655708503	0.040946660607137635	0.3646447166646319	0.05941719840118839	0.017011943381975515	0.0472459282895486	3.8004917776439276E-4	1.1676020080846548	2.3788026494726467E-4	2.3535452952035359E-7	1.3045158830030752	-2247.4710843466382	1274.8952262358764	103.89967963733865	576.9450893053772	722.5708701969471	397.1854796044874	2	90	28	143	61	0.49255199524096843	1.3769368122047505
1148280000	-113879.05073328999	-110939.38533852262	-2939.665394767367	-110939.38533852262	1082.6793768687062	0.04362243258697292	0.3848643349056718	0.05941719840118839	0.017011943381975515	0.045561013217688524	3.6954422445345563E-4	1.1973993646389802	2.3942955644898676E-4	2.685212737768294E-7	1.364809642452876	-2244.412183788897	164.36558185565443	85.19965438489396	528.7577090965322	707.4815448381765	412.38818321484587	13	78	25	155	53	0.4850687513723761	1.28675786768802
1148290000	-113833.79441592236	-110915.58582674073	-2918.2085891816173	-110915.58582674073	1086.7664137545175	0.04362243258697292	0.3551986947632334	0.05791605966706665	0.0198118862080387	0.04277066723635393	3.915865138851059E-4	1.2167237957647623	2.4191949252022865E-4	2.1187854684756182E-7	1.2293458062828915	-2253.5374172722118	1410.0458735760346	100.8338876174398	487.72100527907236	698.9654846857919	508.3445152083657	2	86	27	193	16	0.4850687513723761	1.3564710100974986
1148300000	-113885.26206269831	-110959.89689656867	-2925.3651661296453	-110959.89689656867	1517.5220328502196	0.04278203111643549	0.3551986947632334	0.05889591353644655	0.017298623487318723	0.04277066723635393	3.873813554649881E-4	1.2146439369713609	2.327272923671627E-4	3.3960530404886794E-7	1.459606762943707	-2246.6790918169745	121.5010126682573	86.47613021196489	390.0799222980338	655.7945026919269	546.3802427138669	38	45	5	150	86	0.5006093792229545	1.3564710100974986
1148310000	-113867.69262768092	-110942.68524240337	-2925.0073852775495	-110942.68524240337	1311.3676608164621	0.04278203111643549	0.3551986947632334	0.06059120827066916	0.015739002532973643	0.04700521926083922	3.7667127216168324E-4	1.2514348837385285	2.307848243303652E-4	3.06682293305496E-7	1.4165565078804931	-2233.164147236525	417.2240981156608	90.35697166471425	241.4985668825653	697.5124947729494	535.9078136084275	5	82	7	108	122	0.5006093792229545	1.3424209417690776
1148320000	-113866.97833826877	-110923.89613063284	-2943.082207635932	-110923.89613063284	1344.158955618292	0.04278203111643549	0.3551986947632334	0.05810583385269484	0.01438323321803136	0.04529516273092419	3.6988889198860637E-4	1.1790627245054068	2.341580928010704E-4	2.5120931868245577E-7	1.327860007707004	-2252.726932018525	89.52687223132885	74.35204078917046	187.30955010994703	697.6626524263377	602.3492283358205	26	43	16	144	95	0.4880053574853683	1.2880627843998047
1148330000	-113849.73482193684	-110922.65157041316	-2927.0832515236775	-110922.65157041316	1394.21763807755	0.0435092130077828	0.35853690397811394	0.05674460043175199	0.01553863195483363	0.04706629183343193	3.769516576854951E-4	1.204275049720833	2.3341530591270066E-4	2.972393025700944E-7	1.4051831087809903	-2237.1360883103807	294.1133900798877	67.96501042726084	106.65089750421151	567.1940758140779	610.2222511242635	11	52	20	60	181	0.501666657957801	1.3634797389739441
1148340000	-113819.48498904816	-110907.16161649756	-2912.323372550601	-110907.16161649756	1365.494737695746	0.04872306328252501	0.36533026450975614	0.062101193850279846	0.017859203533463132	0.044480194703259486	3.779995038483709E-4	1.1847905011129538	2.3367813851451412E-4	3.478324536270319E-7	1.5021143324005208	-2232.3989719931874	225.3264666040119	87.1962926713357	77.98051311515741	399.78586074348004	637.8938689924848	8	8	70	15	223	0.49718477431844355	1.4591720649908018
1148350000	-113826.2680743412	-110921.88964507592	-2904.378429265291	-110921.88964507592	1404.7748858207335	0.04872306328252501	0.36533026450975614	0.062101193850279846	0.017859203533463132	0.04451995637897281	3.729677385137516E-4	1.146814338313501	2.2830415061591492E-4	3.1852090124982825E-7	1.4865174901545364	-2247.6597674178365	644.6566483500377	69.36880541818937	145.30955986300052	591.5378842044366	603.8918969850713	11	68	5	18	222	0.4918903414812983	1.3474274813882432
1148360000	-113871.11625487969	-110962.97640600785	-2908.1398488718446	-110962.97640600785	1099.277720411377	0.044885452199356926	0.36533026450975614	0.056195022543380935	0.017859203533463132	0.04874469982633877	3.688558370297573E-4	1.1237850892813428	2.445656387860708E-4	2.396639941766432E-7	1.3381145418023788	-2243.168712487605	312.2243009212878	54.72007383931762	47.976615993290665	98.97127119230622	660.0049408923694	13	11	10	51	239	0.491465533675694	1.3737831483194867
1148370000	-113820.32909639087	-110937.03334777255	-2883.29574861832	-110937.03334777255	1145.1397199325045	0.046170398981537165	0.36533026450975614	0.056195022543380935	0.015765580053325456	0.04684026619631211	3.603739588396905E-4	1.1486032373036308	2.337166951760275E-4	1.7060417477763591E-7	1.237627241209435	-2247.3291354750463	179.48807004176882	72.49716234206362	96.62701902329636	76.26872161847156	624.9043878826744	15	20	18	33	238	0.49714121036129183	1.2425575569089928
1148380000	-113828.51803680767	-110926.72021157068	-2901.7978252369885	-110926.72021157068	1038.3537538374183	0.05183322217578976	0.36533026450975614	0.05419150277387791	0.017911987725943	0.04257114416570166	3.7517104368748266E-4	1.1623247208857832	2.5082479110158547E-4	2.3031263573292607E-7	1.3033773108106228	-2243.689216288915	308.9476642210083	69.56870093474572	84.83685153344413	98.72639369311902	625.6547631706029	9	26	13	38	238	0.4893486647675802	1.2883070144566477
1148390000	-113808.98483737357	-110913.82593615816	-2895.1589012154086	-110913.82593615816	1179.716546109469	0.042074716750040674	0.36533026450975614	0.06416295491891182	0.018886680294735548	0.047481078038999855	3.708331035478856E-4	1.129198291108916	2.434348739800659E-4	1.9063674755467907E-7	1.239071148941099	-2247.668742132568	167.22476722796216	80.78477639045666	74.75585304879992	104.57078578398838	623.1306362516858	10	3	61	11	239	0.4893486647675802	1.2931700842885798
1148400000	-113838.54551554091	-110934.11994921697	-2904.425566323949	-110934.11994921697	1239.9345289865591	0.04437057324801476	0.3905262614825069	0.06416295491891182	0.018886680294735548	0.047481078038999855	3.5670255796415554E-4	1.143779972206927	2.3208694017242057E-4	1.7517672665428384E-7	1.232120773020087	-2263.2909562028613	524.891666276336	78.25268221164444	144.41355417421673	406.1096587462466	689.9885855513262	8	46	31	2	237	0.4893486647675802	1.2560148382102687
1148410000	-113813.22426122573	-110936.10757221702	-2877.116689008706	-110936.10757221702	1125.9544901370061	0.04415527930943106	0.37409700362270754	0.06363647989194987	0.017649792836321922	0.04710388323729892	3.7062995012954864E-4	1.1925722115551889	2.3602515913679305E-4	1.7466715188230965E-7	1.2529234103686568	-2273.597819071502	288.7856763826346	60.474844522860984	104.59069487599673	235.95508785136752	728.3092060935309	10	22	53	3	236	0.482178269157761	1.2560148382102687
1148420000	-113870.82163674085	-110946.39266763783	-2924.4289691030162	-110946.39266763783	1190.7014891403612	0.04532858600805684	0.37409700362270754	0.06212544831303431	0.019505080015791567	0.04170329227908194	3.654145292962701E-4	1.1520610465430718	2.2877668668307063E-4	1.6182317953194598E-7	1.1647439545074556	-2275.222124028878	209.04028877820403	112.69724285009796	97.22745435580187	104.84488548519116	632.5317653609087	9	9	26	48	232	0.4876131954703532	1.2560148382102687
1148430000	-113820.45924929796	-110926.32436862536	-2894.1348806726055	-110926.32436862536	951.3740596020648	0.04357554649520769	0.36266532854690764	0.059008464326903286	0.01667069268045895	0.04431219230293618	3.7800343039967534E-4	1.212073178331266	2.515557106298904E-4	2.0189031009461933E-7	1.3286788313040514	-2286.165808904069	145.5075256271226	68.11253392869804	104.45937696907005	602.0632251845935	853.7561920061462	30	28	34	77	155	0.47494603579552286	1.2405093371349183
1148440000	-113853.06043779031	-110940.50674803236	-2912.55368975795	-110940.50674803236	843.3870977473446	0.043316518467992	0.3458395247677002	0.05761096059435179	0.019370551519223764	0.04336169809786554	3.681389861792697E-4	1.1495124571592519	2.554550823275713E-4	2.8300954983844673E-7	1.5100386794457101	-2276.4733431222435	157.68317536415947	78.53942956658946	227.99442327721678	787.8499761739577	692.9472794807903	32	46	13	62	171	0.4852411990857367	1.3047158368652136
1148450000	-113813.62637356325	-110919.98450957461	-2893.6418639886406	-110919.98450957461	794.5560404947643	0.0446111338945394	0.35452081928378765	0.05971950757682433	0.018411362738838897	0.04397174749045842	3.645413495387664E-4	1.182334320336242	2.5970974700620055E-4	2.5221818512628144E-7	1.4646333881593867	-2263.8835824509592	182.84349482428402	71.00801999764187	103.96026091798338	251.0031382868314	674.0553809112465	27	36	26	2	233	0.4852411990857367	1.2930759810250076
1148460000	-113868.54288534062	-110928.40260825871	-2940.1402770819077	-110928.40260825871	978.6548342017271	0.041856490885901015	0.3416625900196838	0.05520377330933327	0.017290492526240566	0.04247050820680618	3.7610722560630847E-4	1.2255233642119614	2.579014793773829E-4	2.2002064676518081E-7	1.297747565739063	-2286.439723104743	123.08428339854613	98.90345157316632	85.32503358836271	350.2909650698594	683.5187799618565	49	9	23	20	223	0.47659646477260426	1.2478183047329565
1148470000	-113845.67896788823	-110928.34465174667	-2917.334316141565	-110928.34465174667	1088.1944826486151	0.04262934280363194	0.34668605412996467	0.056152943111714766	0.017290492526240566	0.04366449649041995	3.662699733559577E-4	1.2146193873494018	2.4157907080663284E-4	3.944488282081782E-7	1.8089269364294274	-2283.2582926032733	152.9016855146862	54.34738530788077	79.47230437782119	481.9930963148253	693.1641052192448	37	8	39	46	194	0.48645756393246453	1.3272237206996211
1148480000	-113834.28156206034	-110933.75735027253	-2900.524211787805	-110933.75735027253	1120.551358158949	0.043182395283701006	0.3619251284313216	0.05696294824712431	0.019534474959270413	0.04371650105395877	3.6525108613538407E-4	1.164667811157826	2.445628160093409E-4	1.5721818287961724E-7	1.1999381917940466	-2284.86586790365	357.4181361510213	229.81542464933727	105.3431637218604	534.520045211173	686.565124752398	3	8	74	15	224	0.4876802486343408	1.2820389469210933
1148490000	-113867.72931846815	-110954.80280797518	-2912.92651049296	-110954.80280797518	1245.7823233351166	0.0423831512398523	0.35690443357650725	0.05696294824712431	0.018488701157783772	0.04371650105395877	3.6983047127964283E-4	1.2044726562513024	2.3980353236918063E-4	2.445023062015353E-7	1.3921301291655614	-2275.3598143750005	174.23823615666836	98.15903025622521	99.50598579294888	303.1041590050614	666.1277264963555	12	52	22	2	236	0.4838150525582441	1.320197351590522
1148500000	-113819.13718428109	-110924.86987806507	-2894.26730621602	-110924.86987806507	1037.9579688965543	0.0423831512398523	0.35690443357650725	0.06260233515156043	0.018488701157783772	0.040965977663332646	3.751663017571425E-4	1.2270686614940174	2.4678139480860536E-4	2.571448270962731E-7	1.495221071366006	-2295.0239134104054	127.98235565454637	31.662574755033987	173.41298504711085	831.5585234289139	668.1387371789792	69	3	15	102	135	0.4838150525582441	1.320197351590522
1148510000	-113856.51341454686	-110943.45684590244	-2913.056568644421	-110943.45684590244	1144.1194043831335	0.04337044275596037	0.35754755089631485	0.06319236261342114	0.018530503291325894	0.040965977663332646	3.612319376452487E-4	1.1986516782825996	2.3452865794124328E-4	1.6333065506561164E-7	1.2517961487648128	-2302.077345281845	138.44421065832532	621.8513355345582	799.8789547342984	524.3326003656637	628.8090826796838	87	44	58	24	111	0.4838150525582441	1.3341143381560066
1148520000	-113829.9895210027	-110935.44504253264	-2894.544478470065	-110935.44504253264	1148.6484678520417	0.04530854490008837	0.3664673756059545	0.06228810610185997	0.01619631190754708	0.04266403181927223	3.820410569820848E-4	1.1707121966172203	2.459235767116055E-4	2.265517929421319E-7	1.3673353714291716	-2281.369784011402	105.9329376816473	510.63127799386126	354.53646424967224	1352.1530298238579	593.0418903830112	87	78	7	32	120	0.4684244373830605	1.246767371535018
1148530000	-113852.49409521175	-110940.38440424764	-2912.1096909641055	-110940.38440424764	993.0142221414459	0.043199401443679224	0.3664673756059545	0.05391990277502717	0.017315720255865148	0.044339941186031136	3.7647972389954804E-4	1.142505605394116	2.529174586649404E-4	1.7461235099257298E-7	1.2007072172244526	-2280.263692490313	100.7529107125767	239.52735689321673	546.6351255959748	1031.8516458439274	596.1247112048677	72	12	52	26	162	0.47738670630434604	1.1733822684089306
1148540000	-113802.5291548109	-110905.21014258917	-2897.319012221718	-110905.21014258917	1032.512611645681	0.043928219964421415	0.3664673756059545	0.06320750402921309	0.017315720255865148	0.04219258653903359	3.8708114284913693E-4	1.161158458249516	2.5433578836000804E-4	1.9003798830794953E-7	1.2263018282381686	-2274.614119209955	100.59537026263985	155.2627882470781	586.4730968617304	806.0993494920133	738.0940399149696	83	1	56	41	143	0.47723938516168685	1.3096607337357467
1148550000	-113844.33085845567	-110935.18435119433	-2909.1465072613423	-110935.18435119433	1111.2917729071162	0.04406128115222419	0.3664673756059545	0.05493534196447475	0.01700608579027132	0.04219258653903359	3.688045528514242E-4	1.1299372931619396	2.3832217067583866E-4	1.9706272646736259E-7	1.29778421794115	-2285.6670288896125	124.28480066769079	414.3592900737912	844.5983750332521	1185.749024811828	546.9405406171685	88	31	102	1	102	0.4795547006617413	1.2096781968628396
1148560000	-113865.05111290021	-110945.21989722011	-2919.831215680098	-110945.21989722011	950.048051899107	0.04406128115222419	0.35507404821391697	0.05493534196447475	0.018284610711212818	0.04219258653903359	3.823833839315377E-4	1.1128346251550585	2.692110208900468E-4	2.1791652410570272E-7	1.2808794572322646	-2268.273012510578	111.24179502433577	236.43088979006893	521.4788690872737	717.5700539685268	479.07220898786693	84	5	69	105	61	0.4736069556028791	1.2216706636177974
1148570000	-113808.67194719121	-110935.35235407282	-2873.319593118392	-110935.35235407282	877.8940439641357	0.044964892695354024	0.35507404821391697	0.05493534196447475	0.017213514301355145	0.04304265704005342	3.781055650048605E-4	1.0977777788372247	2.6580021442297624E-4	1.0985329641838385E-7	1.0325912889127529	-2278.0680013317606	120.85820490294854	124.69028383641857	644.130302895889	726.5608611024057	555.741955374254	46	40	14	136	88	0.4771282314735094	1.2216706636177974
1148580000	-113798.53868655048	-110915.96805713167	-2882.5706294188144	-110915.96805713167	926.5948445552442	0.04779966218428656	0.3542272108238002	0.05842701856098034	0.018350198993347618	0.04304265704005342	3.776403747803045E-4	1.1269645835662299	2.7106934811638525E-4	2.2516069973311486E-7	1.3772429521030052	-2260.247067731536	114.51541697928383	133.86005073287512	692.2165867796301	740.5888123881462	318.06809619312435	82	7	70	137	28	0.46968142564190146	1.1323207382852956
1148590000	-113803.85033832575	-110923.33461243732	-2880.5157258884224	-110923.33461243732	886.9525844114753	0.04610825533455414	0.3630159128484219	0.05831573892538162	0.017335399565701976	0.04640305996537538	3.8789113226502805E-4	1.1251002179657426	2.750303777699106E-4	1.5740494945848162E-7	1.1774583891267478	-2268.4108754273743	156.9507188977344	77.71946199561641	632.6860123442979	835.1381829770072	262.1938491669676	44	44	42	170	24	0.4639087253818654	1.1667825651165473
1148600000	-113793.4403736894	-110934.06563121233	-2859.374742477073	-110934.06563121233	880.5338682957491	0.04629630471714071	0.3630159128484219	0.05831573892538162	0.021191043461647373	0.04329692099115969	3.9544140746684207E-4	1.179469983508948	2.7424079104098524E-4	1.4339586197171953E-7	1.127847104283477	-2275.9887548971706	102.36647263334666	80.21556489022278	234.48639221886913	863.8901872448902	284.73455909611596	74	10	6	200	34	0.4686707671170426	1.1872528555694226
1148610000	-113776.86397868735	-110912.83355503195	-2864.0304236554043	-110912.83355503195	998.5229373400441	0.04491460716277267	0.3630159128484219	0.05855441418219513	0.015023497939540718	0.04013356812507845	4.058010029675131E-4	1.2131019987968015	2.7465893357319255E-4	2.5351188392019224E-7	1.4324265132217937	-2276.6778334454366	294.0859718851368	91.35471766612784	362.8820829312056	801.6458241997095	284.48902018438747	6	74	12	195	37	0.47028221219022426	1.197824741122637
1148620000	-113763.67009574713	-110907.2367106317	-2856.433385115439	-110907.2367106317	962.7659049664152	0.0441583023446755	0.3630159128484219	0.058136565216306675	0.018421866209923136	0.04532413003444664	3.938300401140072E-4	1.1481870139592818	2.695351278485922E-4	1.435603905953959E-7	1.1453055876410516	-2273.7569370023634	183.83408538840018	88.58324843472148	216.51070959102427	743.669547813569	449.2723403847797	17	58	20	186	43	0.48296990288489566	1.206818453202224
1148630000	-113795.09214560418	-110917.87920473119	-2877.212940873003	-110917.87920473119	859.2182504895786	0.04554003965360387	0.36131272641063406	0.057995355122926966	0.0168087289532011	0.04159495328962813	3.8962402754407724E-4	1.163235344510776	2.763128731223367E-4	1.564255290128283E-7	1.1612605910254075	-2277.697265546113	168.3561871722314	80.76322940356097	236.23245341510273	836.3449541968565	541.7347211616583	13	59	14	143	95	0.49019588855546425	1.272283897447985
1148640000	-113804.48012960737	-110928.75330065454	-2875.7268289528274	-110928.75330065454	836.1982906734013	0.047508549887841985	0.36791264767895165	0.057995355122926966	0.019470441216710006	0.043832758646061974	3.877550437013997E-4	1.1851439472219987	2.763809780861551E-4	1.704712177106938E-7	1.19720119118701	-2262.336995281094	305.3115335352805	120.81432067697688	114.5701803216747	739.9281579159864	331.90204738717335	8	18	63	184	51	0.48273733977805083	1.2763862092717888
1148650000	-113761.68361892673	-110902.23173416889	-2859.4518847578383	-110902.23173416889	712.4077115991983	0.044395162680385285	0.36791264767895165	0.055761122111033234	0.019470441216710006	0.04472659145293218	3.9322311218150275E-4	1.1089936799784466	2.8898341299674854E-4	1.4506425352500272E-7	1.1452981095908115	-2279.0282246520705	228.99651542622212	100.6497536443448	134.55561985469248	753.4879832756488	492.5926060680504	12	42	35	141	94	0.48499428936417666	1.359205245129606
1148660000	-113770.42873175764	-110914.86031477916	-2855.5684169784863	-110914.86031477916	1010.0321770541843	0.04566849440527945	0.36466009830465007	0.05896847548449518	0.01711858193758736	0.04472659145293218	3.993949964606539E-4	1.1122993523592017	2.605818554064018E-4	1.3662881775402108E-7	1.1203447747696467	-2292.2317670655043	867.4563041110318	117.28859872478856	319.67126010726514	805.3479701684722	598.3492686755068	12	64	20	85	143	0.4788701655269917	1.2596826026474757
1148670000	-113771.77196967303	-110919.08361733003	-2852.6883523430006	-110919.08361733003	914.8165535866599	0.04498045923964343	0.3528490904376564	0.05487171878613612	0.01816037624222072	0.04630970840132679	4.109393517709264E-4	1.1626972525918577	2.667872569773413E-4	2.0799267119710443E-7	1.2975596695425375	-2281.66478505313	241.69231697227724	142.8860081910889	457.08380886386675	849.7375760124717	531.6945654809045	2	87	27	100	108	0.47720943461819637	1.2716943156181146
1148680000	-113812.283194367	-110940.16915857802	-2872.1140357889785	-110940.16915857802	845.8062858978999	0.039696052190948204	0.3528490904376564	0.06313152659189358	0.019282146048650084	0.0443231486636646	3.9724719723401687E-4	1.1542955055995259	2.580447094344098E-4	2.123735499732882E-7	1.3064120701887205	-2284.700932314973	173.36243143677743	85.54364459258151	191.81102088036874	749.9167466429086	593.0894204001826	15	61	12	116	120	0.4763666494851693	1.2410341942256287
1148690000	-113756.02946610222	-110926.88073954855	-2829.148726553672	-110926.88073954855	637.1559152056096	0.04779409815184548	0.3739451417468582	0.06157607870294509	0.019052985916015112	0.0443231486636646	3.9945930491952085E-4	1.1435070410074046	2.6803939421478503E-4	1.18777126896156E-7	1.084197989547539	-2294.12831165553	109.837761092145	442.8867681898716	502.9814256353606	874.8577350541965	456.16723023731913	71	19	35	97	102	0.4738494811366733	1.255816771816755
1148700000	-113768.58455132578	-110934.23526254235	-2834.349288783424	-110934.23526254235	651.1044814190747	0.043914222251232524	0.3739451417468582	0.060528548867512834	0.017893632693815137	0.044064345256853384	4.195025691377469E-4	1.146974285774006	2.8779152073328844E-4	2.582872721966734E-7	1.4269773083163726	-2283.059874137092	110.5835123948245	182.20691541894354	638.8189037706037	1131.1295765923662	607.1955262989608	85	1	52	74	112	0.4774475431011483	1.197786667444168
1148710000	-113788.70030162256	-110946.15168821647	-2842.5486134060993	-110946.15168821647	728.2508927923695	0.04395731753141884	0.38331548981732966	0.05801288443468404	0.017799506105406898	0.044064345256853384	4.0690141196983437E-4	1.1728417452652502	2.66085724125105E-4	1.8883956715247446E-7	1.2465724261355855	-2276.6712456661435	126.1961682539064	211.19005311275345	630.6008642109354	1331.0627665036695	606.0656615292456	67	21	66	31	139	0.4757393686042758	1.197786667444168
1148720000	-113775.47157320908	-110940.21893289805	-2835.252640311032	-110940.21893289805	750.5787758729546	0.04304112465938747	0.364515154426896	0.05801288443468404	0.018530268602125415	0.044064345256853384	4.0932245435558044E-4	1.2163270056293627	2.6079080866006263E-4	1.848404183107865E-7	1.2618441662407704	-2282.028212660131	182.25985542626887	120.81256442094957	623.8165158357594	894.2905498946566	530.2583422156637	14	76	55	90	89	0.4788424131133186	1.2842295159905337
1148730000	-113774.27756735779	-110928.03305315397	-2846.2445142038214	-110928.03305315397	959.9976128008159	0.04545366421012558	0.3622170423777704	0.055884304825055964	0.017783352863636397	0.044064345256853384	4.186571607306412E-4	1.2687363336840887	2.5321948815352786E-4	2.0152839168101596E-7	1.2791370378664206	-2289.326621623392	174.24938581845407	93.9023765273014	303.0982783293923	748.8037327611647	665.400600825358	1	85	7	95	136	0.4857021546657817	1.383202193285264
1148740000	-113762.14903983015	-110912.33444447345	-2849.8145953566955	-110912.33444447345	805.2249666625753	0.04545366421012558	0.3619038732605924	0.05659066180056914	0.01684533912354638	0.045322206460013184	3.957217582299191E-4	1.2093955357567532	2.564951931283801E-4	2.1921978768608872E-7	1.3758748350350483	-2278.422315835886	174.2600178505114	90.84636027313645	406.2510099720044	941.5897855848765	730.5193020705678	12	71	42	85	114	0.4962217844873279	1.3170077469722794
1148750000	-113792.2448988421	-110929.69868778875	-2862.5462110533463	-110929.69868778875	857.6910510816662	0.04545366421012558	0.3533176106135526	0.0559182133131979	0.017845200685539426	0.045322206460013184	3.984688993705724E-4	1.2012571985818528	2.634586133787379E-4	2.4868686733725803E-7	1.3601442132029133	-2256.3485621942878	185.2394532051941	81.0111169942177	500.24099406851616	756.8569060441465	503.6859603038878	27	60	49	126	62	0.4769703528101434	1.2045390761167936
1148760000	-113814.46577050445	-110947.67346449806	-2866.7923060063854	-110947.67346449806	921.1337505973436	0.04109091919214754	0.34655784423886754	0.05425200672676445	0.017845200685539426	0.04089348801754149	4.1269010428205246E-4	1.2502092052240223	2.648880706385018E-4	3.23641133049884E-7	1.512077564794272	-2265.513014833481	197.9338426220599	86.0376910822756	706.5913632213915	671.3468261356974	510.7088691186898	11	73	175	1	64	0.4755674625701657	1.1276993686107268
1148770000	-113821.79923006552	-110955.37812462848	-2866.421105437037	-110955.37812462848	910.1301865623468	0.043047755032916475	0.3674675765031771	0.06528767003746776	0.01718054556479681	0.047759388721967215	4.013495749461347E-4	1.1640427832718137	2.6398431399610764E-4	2.1326042516430396E-7	1.2851260514289216	-2262.0373691853442	165.4197293415811	111.92341333690246	732.6617060531021	1185.2262967554793	486.3961050775925	11	71	125	13	104	0.48362985347117027	1.2364330666652887
1148780000	-113830.95637491235	-110966.17800824401	-2864.77836666834	-110966.17800824401	989.3938334854403	0.044699734889738954	0.3462460741348189	0.053339424817948386	0.016529791414281632	0.0461988346316822	4.2124491565504813E-4	1.1401733933256684	2.643681489598795E-4	1.9844614282872877E-7	1.199964051820269	-2266.3901363885984	183.25539134854395	101.43372934270855	757.1976767094727	585.8647338776645	486.04057395771804	19	64	144	54	43	0.4814250635754659	1.235523347116672
1148790000	-113802.65589968592	-110934.29696175609	-2868.358937929843	-110934.29696175609	786.1356515099313	0.04064684533849326	0.3459504385657318	0.056775412242679534	0.019773588497783722	0.04520722653395253	4.204084637338715E-4	1.134086445153527	2.777901112056707E-4	1.882415707405326E-7	1.181176411756442	-2266.4386464922222	150.5438960760786	121.52379903688211	680.3210913171802	544.3015244572675	488.8941860430879	8	73	141	77	25	0.4814250635754659	1.4165896440975922
1148800000	-113824.57634128798	-110957.28040100142	-2867.295940286551	-110957.28040100142	722.0343283519204	0.04721272039670093	0.3762741470397431	0.06426532982664392	0.020253626873044293	0.04331822394734963	4.024296753348898E-4	1.1727120215677804	2.6441866663060536E-4	1.720235897127392E-7	1.1819977943382634	-2268.0597383813497	109.3672164693098	86.16536064485692	685.8120731013316	243.4079679383006	569.8180454535561	50	31	194	21	28	0.49038573838379457	1.3138395656873811
1148810000	-113784.84295060826	-110942.65675757515	-2842.186193033114	-110942.65675757515	767.824702882449	0.0479139630932461	0.3762741470397431	0.05893233945301031	0.019095697789048155	0.04272549891630785	4.0602303691599195E-4	1.193160019705178	2.606718281889903E-4	3.2438363667668044E-7	1.6418947635772996	-2281.376084129186	121.95718816207815	430.0044021238461	716.680903099397	665.067732910511	467.059756616775	85	42	137	12	48	0.47955541658912737	1.2729802807116168
1148820000	-113802.88898552585	-110927.10881611926	-2875.7801694065793	-110927.10881611926	848.1487435605361	0.0429393283862221	0.33830325612192536	0.05987538303223402	0.018199666054743015	0.04073819230930918	4.094632527431224E-4	1.1183405632747025	2.7407380951714153E-4	2.18876782685633E-7	1.3019618967116309	-2276.5540597577383	103.92497017011588	557.4127179710038	550.8895168966128	589.1326191344986	620.1348217567432	79	36	3	41	165	0.47751404337816594	1.2729802807116168
1148830000	-113789.55712862132	-110926.2147008628	-2863.342427758528	-110926.2147008628	741.2701196667232	0.04410691898307816	0.3775305266474587	0.05987538303223402	0.018199666054743015	0.04073819230930918	4.1224880780524835E-4	1.1321716653212544	2.8213021092521833E-4	1.7468575695164921E-7	1.1639103233257695	-2261.116507723725	96.40022682439034	629.03245245068	800.78847920936	582.7036338847794	545.1152429903118	85	69	36	55	79	0.4896557868740101	1.2729802807116168
1148840000	-113754.74307199709	-110913.28698977934	-2841.4560822177395	-110913.28698977934	738.0338606698191	0.04361651898273755	0.35132471744898297	0.05839835660326568	0.019272350427164683	0.04440061822399898	4.1303010700783E-4	1.2087281496649271	2.7477791369251263E-4	1.957975895667027E-7	1.2517306545470093	-2260.7848787276907	96.25618827577871	564.2307259955645	256.08301974900377	934.5711962294732	552.9666831688392	82	40	12	60	130	0.4830474247866734	1.1704112444895358
1148850000	-113741.95508040428	-110905.19731116082	-2836.757769243454	-110905.19731116082	592.954325739206	0.0472026156460011	0.34681725819301845	0.0565404583828848	0.019572135430028312	0.04575099285212434	4.1824018825230703E-4	1.2550515542919551	2.9724327076586794E-4	2.0169650340233332E-7	1.2441921725544764	-2244.826797128794	99.24917372293761	451.4277224952903	550.9793022299882	816.7680679303729	628.1486862596715	84	59	15	31	135	0.47735132995361484	1.2451904523835533
1148860000	-113766.24726572903	-110896.74110032489	-2869.506165404155	-110896.74110032489	661.1800554923852	0.042119188524580534	0.3691324067311567	0.05639834439690099	0.017510641586874577	0.046813293152011604	4.205543424787369E-4	1.208653936324981	3.002062967687489E-4	4.4115654508264715E-7	1.671722833003298	-2249.582985600175	80.14179302743932	685.263576911494	1511.5180340202803	2004.693695436788	453.4523140245661	83	65	32	2	142	0.4931831763250069	1.3420100069319096
1148870000	-113757.15042574226	-110910.02561944941	-2847.1248062928503	-110910.02561944941	496.46571315240243	0.04251775426744086	0.3536847128162928	0.05639834439690099	0.017510641586874577	0.04121886213279034	4.175915264951341E-4	1.2106917451659227	3.130851758419816E-4	2.3192737670395007E-7	1.301920015549712	-2245.7998417693584	95.74338294523419	515.6013942451899	794.1071338109327	609.8104303103496	291.6665333713106	83	62	42	89	48	0.4966971697485241	1.3147225683544241
1148880000	-113757.6677525853	-110921.28169616654	-2836.3860564187657	-110921.28169616654	624.9539485498312	0.042386672403117526	0.36521613624688387	0.05697868397089771	0.01934133913771703	0.04197427242376951	4.211564019487191E-4	1.2161173527406597	3.233619907253067E-4	1.4748646782194261E-7	1.0849309581582038	-2254.9177039677397	129.18339067955017	470.0611297020223	766.8778923281886	749.6581147492711	287.2832099218441	79	63	86	44	52	0.4966971697485241	1.3085941328573134
1148890000	-113740.31345227611	-110914.60788679779	-2825.705565478322	-110914.60788679779	688.6718985778707	0.04247073932383568	0.3761234106115105	0.05694973024087477	0.01934133913771703	0.04425651333469172	4.1294345039375726E-4	1.1423727175569687	3.180983304731679E-4	1.715131453243234E-7	1.1662953836553407	-2238.391334146925	117.0606067374364	465.5305557011517	890.3492459799434	639.0376032601118	266.0339340784233	80	65	44	85	50	0.4966971697485241	1.329380921712231
1148900000	-113751.05542648144	-110928.52186401322	-2822.5335624682198	-110928.52186401322	553.9421637661213	0.043024591835552586	0.35570869530784516	0.05871501553299559	0.01997560464968734	0.046988342709896054	4.27286136180229E-4	1.2033773067527003	3.203315739045158E-4	2.5428446098222243E-7	1.3561743660563046	-2242.738970193676	111.79008495308972	491.1280374611507	883.5324250792876	663.4589072597888	441.741915679555	82	60	11	111	60	0.49113297498250197	1.329380921712231
1148910000	-113762.23952199744	-110924.36296401873	-2837.8765579787187	-110924.36296401873	864.8390957370588	0.04344248513066245	0.35570869530784516	0.05813507644444129	0.017847722929717327	0.046803656581991634	4.32215065366956E-4	1.2076014982771617	3.0352269640538434E-4	4.884580833157385E-7	1.7824162915093826	-2240.583669295034	152.85939605782943	92.56848231532355	214.71719659201185	596.261201137168	302.4478704798087	51	24	11	189	49	0.49107662609071057	1.3299609820869764
1148920000	-113744.96070956725	-110911.33151353258	-2833.6291960346707	-110911.33151353258	919.8642881081817	0.04397905593698647	0.37694261754540653	0.06431071453970404	0.017995554228955213	0.04892676724776974	4.3208356957291096E-4	1.2538678077049372	2.9044118730979236E-4	2.2592609340961447E-7	1.273688794714207	-2258.950721302057	158.52441795029168	133.21154929265526	221.54503266866763	698.1039180615854	369.14928188208006	8	73	13	187	43	0.49343118315276907	1.336323201166644
1148930000	-113721.46819837086	-110899.49386132073	-2821.9743370501246	-110899.49386132073	706.2650909811018	0.04108481219351936	0.35064901747856775	0.05935569499066613	0.017995554228955213	0.043359175789860996	4.409711420467305E-4	1.177423089565981	3.1490477494824535E-4	2.576392823697932E-7	1.3426438105694256	-2250.476472695732	126.8732196477048	98.38541839292944	392.08758262365905	715.5796702879138	345.0248863312192	33	40	78	119	54	0.49343118315276907	1.319821967542589
1148940000	-113744.17613612626	-110920.5907684024	-2823.5853677238565	-110920.5907684024	672.8159388593939	0.047182772707136854	0.3593177002031401	0.05935569499066613	0.017942125291244206	0.042521739457149266	4.45328538379454E-4	1.1633050395100757	3.164779237113395E-4	1.9095454170726982E-7	1.1600405748051843	-2242.749540652129	116.41721733489578	114.35725813862469	507.69033031183216	823.3004272176656	324.48783611254555	24	53	83	107	57	0.48951857608281274	1.3301132902883375
1148950000	-113780.136281666	-110924.74927792102	-2855.387003744988	-110924.74927792102	821.2905077307166	0.047182772707136854	0.35581159533089446	0.05935569499066613	0.016051438950620524	0.042521739457149266	4.3110516285964985E-4	1.156217626741106	3.013634646517625E-4	2.2283641589297328E-7	1.1996383876036638	-2232.3175805123674	96.46279625452156	73.00047971169012	383.88805499531804	779.0315770601144	277.0990235600419	65	18	41	143	57	0.48349216318710647	1.3301132902883375
1148960000	-113796.60965028404	-110960.51972709704	-2836.0899231869976	-110960.51972709704	828.978080029473	0.043675153291552714	0.3627732820400811	0.05568252319986262	0.018284719761313493	0.050526162621267245	4.391978191128043E-4	1.2353850947478993	3.0065134083305425E-4	2.113150696307052E-7	1.1985289509689636	-2240.58217558632	149.4200527243893	105.50050083117722	313.46537154550566	697.4704923981071	396.53768435495556	10	69	62	118	65	0.49966455435183527	1.4146329688764865
1148970000	-113803.0070250396	-110947.20843652746	-2855.798588512128	-110947.20843652746	937.9754080648617	0.043675153291552714	0.36076078842821296	0.05862852167817394	0.01937852923330479	0.04259042892623426	4.245552205373098E-4	1.1720994883108473	2.869827870341358E-4	2.524251803192641E-7	1.3012964561544913	-2236.7079430089216	335.8776140206427	99.559902737585	463.2325445731176	769.3279061412641	364.6579724105558	8	75	51	133	57	0.49115477751521447	1.348446259515437
1148980000	-113759.27393278874	-110932.6870897815	-2826.586843007238	-110932.6870897815	843.3265826655179	0.043675153291552714	0.36076078842821296	0.05862852167817394	0.01937852923330479	0.04259042892623426	4.4204483687026053E-4	1.200466471207054	3.0480718693517707E-4	2.1128289311965577E-7	1.2222982251574992	-2254.4455207818264	209.231734057348	119.83821911863905	432.37494847692034	676.7863022212399	312.63042798292594	7	77	29	153	58	0.49115477751521447	1.348446259515437
1148990000	-113763.81547886986	-110929.05987762008	-2834.7556012497794	-110929.05987762008	620.7596222506427	0.043675153291552714	0.36076078842821296	0.059414186873174936	0.016941347999369052	0.04389493087444919	4.446000800883396E-4	1.1856637978731648	3.2016772672797765E-4	2.545245450084368E-7	1.2972319187035393	-2254.8601972243005	114.25116346685819	273.9603876165605	437.45404724592356	775.8304062412833	523.696685663218	74	12	50	79	109	0.49115477751521447	1.299602703361803
1149000000	-113745.89308272164	-110926.66500690542	-2819.228075816226	-110926.66500690542	523.392914735443	0.04591614582653538	0.3458233142959806	0.05806555058545778	0.01682216677768511	0.044592173340215945	4.303736287800503E-4	1.1815599834894146	3.122837037724607E-4	2.632617318972293E-7	1.3941546767878183	-2252.751297443293	137.43351323568177	123.64023868120888	483.3528829405523	830.6786998599199	455.602378145164	46	30	60	89	99	0.49395104666120876	1.3372259285347639
1149010000	-113756.78398625295	-110945.00342963204	-2811.780556620914	-110945.00342963204	549.179447297342	0.042071291978452316	0.35782874489163297	0.06033524810257444	0.019886351793164975	0.04097225070364779	4.5158210788314384E-4	1.2014666659203823	3.040219577392542E-4	2.550602762198351E-7	1.319480496082403	-2254.3661307673297	127.50939018813418	389.294584307599	324.08834555862677	806.2084569957404	497.50452470777265	77	16	41	89	101	0.49395104666120876	1.341920850915537
1149020000	-113735.11183146128	-110916.30205627864	-2818.80977518265	-110916.30205627864	505.38228973588576	0.044215580885450224	0.3513783175122222	0.059181867797407535	0.01645700886355201	0.04097225070364779	4.427463052533654E-4	1.1670563772204923	3.038914458522559E-4	2.3336128736340228E-7	1.299030923931298	-2260.3057961583436	107.51784463511521	194.98799016140086	303.9991468176822	678.1356495556448	558.7975029798457	75	8	53	90	98	0.4916146340337433	1.2670331387541125
1149030000	-113749.07271948335	-110950.94516344342	-2798.1275560399276	-110950.94516344342	587.1854308023482	0.044215580885450224	0.35866584492025916	0.059181867797407535	0.01725459227889924	0.04117720432450874	4.4452054051774797E-4	1.1735981951572396	3.2119444596948813E-4	2.707824047511972E-7	1.3659340958398243	-2232.0288037682203	152.69364204928752	93.99802341580974	351.8491997122796	708.467176293228	373.13979372955356	22	67	40	136	59	0.4916146340337433	1.2649562806821428
1149040000	-113728.6162643647	-110909.65870374587	-2818.9575606188355	-110909.65870374587	575.072854030172	0.044215580885450224	0.35866584492025916	0.058969833869844696	0.01778962748470259	0.04613413556031147	4.371151184413368E-4	1.1452865694031649	3.2745142267160364E-4	2.238841728377681E-7	1.2378781986284757	-2228.47543878222	105.8732539349122	361.3770420350053	736.3041930969227	732.2237263553474	310.4487772549495	80	24	101	61	58	0.4930882797974156	1.3239930426186366
1149050000	-113741.77899401025	-110928.17318737159	-2813.6058066386595	-110928.17318737159	736.9586456798879	0.04171112781674045	0.35866584492025916	0.06351787603593721	0.018548595830251976	0.04613413556031147	4.482276702710033E-4	1.2124841666318311	3.2368191932325715E-4	2.581772149370064E-7	1.3083788834108714	-2240.8293456120323	104.99032152219633	131.2174264337735	341.7537673629591	759.2588992809691	298.1495985837867	63	22	42	152	45	0.4825549766897963	1.3255692835383555
1149060000	-113737.3406349209	-110928.70656288447	-2808.634072036421	-110928.70656288447	657.3404175032878	0.043312684374739605	0.36389406880582764	0.05827278875536181	0.018548595830251976	0.04325089226704951	4.404880425882922E-4	1.2323579018300745	3.250683926085707E-4	3.18386825800736E-7	1.4795086798862915	-2232.7509702329517	104.48335788912702	132.45149460875078	303.9957139284279	750.7052640996321	395.073445906987	56	28	33	149	58	0.4797296075145214	1.2585347715069497
1149070000	-113728.04111383455	-110923.63239176465	-2804.408722069897	-110923.63239176465	715.3948436610183	0.045735561289301195	0.36389406880582764	0.05969330413279578	0.018330143912871428	0.04368982542190887	4.6442307471172855E-4	1.1937452076443074	3.2796763533213334E-4	2.3151755475100553E-7	1.2218579592624448	-2234.971523836377	134.72590421820033	117.86087699530843	234.76082432212905	661.268150897994	288.2682501480338	9	71	41	146	57	0.4797296075145214	1.3670025433081892
1149080000	-113739.79414019891	-110937.72673497538	-2802.0674052235313	-110937.72673497538	738.4586985025342	0.04281045460414772	0.36389406880582764	0.05580283036896026	0.017457086700539224	0.042984198131134646	4.4602602366029375E-4	1.1886946401549483	3.2696549398611956E-4	2.1768053710458664E-7	1.2222188833522547	-2218.517693727047	250.47985489283963	121.20513243380029	392.1068607503773	654.6551573457023	334.59933910827203	7	74	25	172	46	0.4797296075145214	1.251261275020588
1149090000	-113735.11229085771	-110933.79175155234	-2801.3205393053636	-110933.79175155234	657.9190750653661	0.04281045460414772	0.35748902165183927	0.058660227398527644	0.017457086700539224	0.042984198131134646	4.617140924627382E-4	1.150452834606316	3.235340203138943E-4	2.5807843278362784E-7	1.28992700225884	-2226.7878396447263	114.23103292588743	142.5669751110882	309.65198128602594	688.0392920861752	254.3871259234861	66	35	25	144	54	0.48456157952854484	1.2554435651229288
1149100000	-113786.45077293787	-110937.46177492426	-2848.988998013612	-110937.46177492426	899.3565154263451	0.044598183680299136	0.3562724997696749	0.058017149003526	0.017457086700539224	0.041844791035467614	4.4067796520895914E-4	1.2363352036905229	2.870669784089345E-4	2.6333119139551335E-7	1.2720095676483252	-2231.6795365566527	102.61494920706693	105.69673303450239	288.769046535373	741.3117840936176	314.0133904303282	42	28	68	135	51	0.48044140567656024	1.2554435651229288
1149110000	-113775.04092338574	-110946.7199372477	-2828.320986138029	-110946.7199372477	722.6277203524393	0.044598183680299136	0.3549955020973591	0.06040243321566062	0.017767066557661148	0.041844791035467614	4.4708168689260974E-4	1.2102261116916262	3.0128948004970766E-4	2.107591688309381E-7	1.201292133707429	-2245.6580804310643	108.9526661293802	242.597934734436	512.8713920317435	830.4863361444643	282.8201622248205	77	16	43	152	36	0.48044140567656024	1.3448645071125083
1149120000	-113750.8350207468	-110921.39426261387	-2829.440758132932	-110921.39426261387	701.2909385828204	0.04142484776416304	0.3549955020973591	0.057161554104257196	0.017767066557661148	0.03869366695000004	4.5100263900646064E-4	1.2170350931395395	3.0103347029192793E-4	2.529626282634112E-7	1.3092706183822047	-2252.0515643151884	166.189710125654	123.70182371854317	316.4973217944605	603.3187869312832	381.4145121275235	18	58	33	172	43	0.48044140567656024	1.1924714627352602
1149130000	-113795.63418221998	-110933.65501781453	-2861.979164405446	-110933.65501781453	916.2229519789745	0.04142484776416304	0.3520375451101478	0.0611199846338248	0.018774792546973274	0.04422271414093742	4.304046566228842E-4	1.213748273470347	2.832275281882725E-4	2.627685632908459E-7	1.3164980666660584	-2258.309457762311	129.14808976416577	127.3823719602545	462.9581570019611	804.8527756257827	409.17620482846405	27	52	31	167	47	0.48044140567656024	1.263512545741809
1149140000	-113798.31709951347	-110928.92889508263	-2869.3882044308475	-110928.92889508263	828.3345380185561	0.04247691277153949	0.3539865350696512	0.05796761595476386	0.020560752504530412	0.04302504295858654	4.164591994876578E-4	1.2276719404777863	2.784602911637573E-4	2.151611801689954E-7	1.2250744170176469	-2253.7794209195868	92.05541254146647	145.72023646938231	607.6548158597171	799.6254964508785	418.2304511506347	52	41	38	147	46	0.48044140567656024	1.3137748645257366
1149150000	-113746.73555320255	-110912.82054659261	-2833.915006609945	-110912.82054659261	775.4957384902373	0.047011263137484494	0.36587759248401874	0.05796761595476386	0.016339125104046375	0.04302504295858654	4.306743163206466E-4	1.2557716564697115	2.9386761409751824E-4	9.338615162839397E-7	2.4754338238570233	-2259.396405641223	113.90887222647197	384.0155577103047	660.2415684906384	960.9948262342878	354.7844675314006	81	40	50	99	54	0.4695844083752857	1.239233059803987
1149160000	-113753.38617783583	-110912.60201296287	-2840.784164872952	-110912.60201296287	773.0955210615555	0.0464516304102604	0.36587759248401874	0.06032559819047109	0.01759622795531204	0.04656144773033215	4.2515304234369593E-4	1.1890330242691358	2.962359470123935E-4	3.4570543077551084E-7	1.5221676733761154	-2244.128072683547	112.58614831957934	413.94667829684016	741.7341813989302	876.7069411912387	319.41963701972526	96	32	14	118	64	0.46856030901645745	1.214969267063096
1149170000	-113772.64796407985	-110908.98587049186	-2863.6620935879937	-110908.98587049186	741.2274796193883	0.04249959729627385	0.3651729873733841	0.059543839610408246	0.018477933188980528	0.04656144773033215	4.3890871993625303E-4	1.2322959294702283	2.9270419064362504E-4	3.503104284422607E-7	1.472097496724889	-2252.9544836548325	97.19558801901019	363.0140764359871	375.6295549635513	811.3365006154619	357.03941053262537	83	30	17	138	56	0.46856030901645745	1.2256926637027554
1149180000	-113780.2597284989	-110935.71178507758	-2844.5479434213257	-110935.71178507758	610.6506733245893	0.04128074507873757	0.3583099614400062	0.059543839610408246	0.018842837290610856	0.04828266686137322	4.1969048778647355E-4	1.2542378440231308	2.8751522542930816E-4	2.056460002477567E-7	1.2392841290877863	-2259.8628158987876	120.88197274580507	370.7538554525546	844.9350091097024	604.807158630655	439.4698135366895	95	29	142	20	38	0.47321337959892684	1.2497684829506157
1149190000	-113795.65137439025	-110915.77905201021	-2879.8723223800375	-110915.77905201021	556.4373520153481	0.041507307368197334	0.3515039821316561	0.05857680749150641	0.018842837290610856	0.03759069850480703	4.254605685622147E-4	1.2516258561575349	3.098845403662248E-4	3.926349715408274E-7	1.5369443921777841	-2252.034231010011	129.10536605450892	354.2526211774985	814.377853316659	848.6948619755516	353.01911778352314	93	34	174	5	18	0.4811993106272997	1.2497684829506157
1149200000	-113790.27398543003	-110933.06680371151	-2857.2071817185138	-110933.06680371151	682.0810778948467	0.045700549006303666	0.3520341149185862	0.05494039830379293	0.018073576252786248	0.03687731896157614	4.342450720670756E-4	1.2201995991519858	3.1167004741455655E-4	6.416720952551961E-7	1.9946544206426313	-2261.436838839438	96.63076594053216	399.8097068572487	764.6982659985293	273.24984135078967	379.5646201838368	80	40	157	6	41	0.4811993106272997	1.2497684829506157
1149210000	-113810.48387265622	-110943.6668595498	-2866.8170131064107	-110943.6668595498	727.7129069356846	0.042679420643582926	0.35237293579221834	0.05696827555698769	0.016486155171555075	0.042122314796894204	4.467650187442214E-4	1.2189186726876369	3.073471817283486E-4	3.4332960248122555E-7	1.4246720538347557	-2255.9563214697296	99.18651692575743	142.6395095023209	703.4823855044876	885.3755604674751	569.0896845648057	78	8	67	72	99	0.480143117611131	1.3780485818029982
1149220000	-113795.88979804373	-110969.85961386598	-2826.0301841777596	-110969.85961386598	593.8643260820036	0.04741511588495824	0.36028427645643185	0.06462274315540477	0.016457169429958722	0.0434292529658265	4.30258085606503E-4	1.2080263374557163	3.0064037491464183E-4	2.0701755731182575E-7	1.2475023812297914	-2255.4096319798755	82.65721798735623	188.9223451021678	511.2136063686977	788.5784690095987	558.07313032074	77	16	45	99	87	0.49523741764341045	1.36254509026604
1149230000	-113756.69175715286	-110942.67662877897	-2814.015128373891	-110942.67662877897	494.87317275587225	0.04212823900994837	0.36271341350773945	0.05752733725764897	0.01762170553230545	0.046983005680563975	4.33130135589049E-4	1.1678505465321072	3.095091790372547E-4	2.240404487141169E-7	1.3131382677279884	-2260.14712922318	157.36340718859427	122.5230976228701	123.11008797243878	706.1130077518602	490.97980470590534	6	51	34	184	49	0.49303585486652535	1.2992565879313502
1149240000	-113759.48581592203	-110951.70797647421	-2807.7778394478164	-110951.70797647421	457.21329247363553	0.04212823900994837	0.36272066572443934	0.059879795645428016	0.01708441405839441	0.04630956174669352	4.33212898970111E-4	1.2510424215557014	3.061849839510968E-4	2.2287292402722507E-7	1.3235009255091983	-2260.8145094884217	168.9891404605374	91.82542969060631	353.22426722665045	714.5827274991763	471.14360934127546	26	58	40	153	47	0.4834937855098402	1.3153526120695114
1149250000	-113782.53959985047	-110939.59261422786	-2842.94698562261	-110939.59261422786	481.04475497101345	0.04523317081268677	0.3596658464601224	0.0566629332788812	0.018784771251096	0.04273319156959078	4.4851355210374043E-4	1.185726482098633	3.081831389157749E-4	2.401550905718426E-7	1.2936318434127665	-2274.2562205385825	109.88894177956524	291.32978057052105	703.2021522787825	916.4764961513363	490.2341913369274	85	1	48	131	59	0.4845951575820988	1.3087544816287064
1149260000	-113786.31277293115	-110952.5235338887	-2833.789239042446	-110952.5235338887	516.0296442124783	0.04523317081268677	0.3596658464601224	0.0566629332788812	0.018784771251096	0.04273319156959078	4.274945345996791E-4	1.2544720721316256	2.844104401195854E-4	2.487268359507987E-7	1.3928269220541352	-2286.2788739195717	115.8202467988392	177.02593191320472	585.3568213629171	779.9579246205775	516.6559627237119	75	10	55	118	66	0.4883267963415722	1.2599315755163463
1149270000	-113734.25782162327	-110931.18378645697	-2803.074035166295	-110931.18378645697	562.638472249683	0.04523317081268677	0.3596658464601224	0.059569412342099844	0.018467265615408537	0.04245751441573263	4.4559497322969736E-4	1.2531138421468158	2.849118703063769E-4	2.478473323252884E-7	1.3567749144974237	-2271.4184982822367	149.55496004722485	112.53596497720342	361.3554091661473	903.9097224606354	357.7167107519855	15	70	40	140	59	0.4883267963415722	1.396661462262307
1149280000	-113733.95733297327	-110951.71798802956	-2782.239344943708	-110951.71798802956	699.2008167205076	0.0441455493384588	0.3710165051423495	0.058812707550678946	0.019381434430605315	0.046961675214531595	4.499746903830705E-4	1.3132748455338565	2.713593697161389E-4	1.7676159359591212E-7	1.294019173016559	-2304.9856057376264	175.27432642037442	124.34958184179698	581.7737392134778	788.5586489779785	290.87816953068534	13	74	57	138	42	0.4930558142407388	1.4107791194486952
1149290000	-113713.15765270371	-110933.79662875058	-2779.361023953132	-110933.79662875058	834.8779095103428	0.04319956621142921	0.36337317561477533	0.06290980261916441	0.016892601904369354	0.04209994053084902	4.405962537915045E-4	1.2836942054158944	2.6165642363188253E-4	2.0033364838611078E-7	1.37228423516444	-2296.4047456935923	162.78935653365278	62.13282902488173	369.85722975572804	917.1731361945801	558.4692903029285	16	48	64	154	42	0.49206371806377597	1.3517257334130603
1149300000	-113725.33933718062	-110945.71274057237	-2779.6265966082387	-110945.71274057237	721.0805240992901	0.04319956621142921	0.36337317561477533	0.05760623165037947	0.020623154357770485	0.04210040166830237	4.6930847278741386E-4	1.3276802934157885	2.8403802400311316E-4	2.0575179706318694E-7	1.2860704679984796	-2277.152490008889	166.83893028042536	66.83733292355319	361.0209852523715	1157.3662491045043	464.04811914672933	15	61	64	121	63	0.49206371806377597	1.426440752438085
1149310000	-113721.56308927131	-110924.06761679138	-2797.495472479933	-110924.06761679138	799.8187722492353	0.04333234593875458	0.37299621898287444	0.056877622852999965	0.01788433824238972	0.04496012952399671	4.49662110431309E-4	1.3267762473827998	2.7302937254376644E-4	1.9720685381727562E-7	1.2966685443557737	-2280.3484494454565	237.87826928141214	87.60257219661447	472.3287702878465	1075.2505121296147	266.353802472283	11	62	69	147	35	0.49206371806377597	1.380796376076025
1149320000	-113744.98241654447	-110960.67056591655	-2784.311850627933	-110960.67056591655	677.0841367511218	0.04681583894529995	0.36213849371159784	0.05107946752956815	0.015904130147781876	0.043870395538083015	4.5070547669027815E-4	1.29109028955393	2.925382872090886E-4	2.1797882390009984E-7	1.3460677424900465	-2271.1677874261745	140.70965067148433	84.17419507035068	313.8522973801481	883.5987083302671	371.4921078347427	13	70	40	162	39	0.4874236957264904	1.3391137519917256
1149330000	-113728.67108734096	-110936.70237005368	-2791.9687172872864	-110936.70237005368	692.7179655107826	0.045637899179975384	0.37440057103928187	0.06508796930850333	0.01905315904594671	0.04286439118214857	4.6264411642392124E-4	1.2051824345596764	3.0197845387786953E-4	2.331343717258867E-7	1.3148391146220546	-2259.9626612945995	122.3586769522279	85.81650933490235	365.3573680109456	958.2930405914947	296.6134297659846	40	43	43	156	42	0.4874236957264904	1.2964347254502657
1149340000	-113749.47618914743	-110938.82510204612	-2810.6510871013184	-110938.82510204612	488.88334632426944	0.045637899179975384	0.3705595892290884	0.05503923020117564	0.017633453973618665	0.04674127764638192	4.4579330726984926E-4	1.2358664638858339	3.145108969119556E-4	2.3716109701388618E-7	1.310812275237327	-2251.100085826332	123.6478303371219	67.1652396346663	391.8938075572862	939.6029423038051	233.99734621567495	33	54	42	146	49	0.49185190701332	1.3141146006677655
1149350000	-113739.82359583484	-110935.48310866901	-2804.3404871658236	-110935.48310866901	578.3623421868023	0.04369957547983428	0.3841194556755078	0.05772277579299697	0.018905987590294986	0.04674127764638192	4.547032711370832E-4	1.2689110485607886	3.002615410315893E-4	2.725916471680503E-7	1.3688891052182042	-2256.6484477587865	146.2840486587858	71.5680702268667	399.26635834880324	913.3463408580511	325.6620345334523	16	70	51	146	41	0.49185190701332	1.3534154857308658
1149360000	-113695.88504307583	-110925.71248831462	-2770.172554761212	-110925.71248831462	584.879327087187	0.04221680543088429	0.3644095304100609	0.05772277579299697	0.019680718864196436	0.0395662288636481	4.72761908140106E-4	1.2893381080720803	3.1372708534194773E-4	2.4602734999636767E-7	1.3056023796004073	-2239.0605701333934	132.95756193107644	91.50387049339963	437.8216832459394	992.8849250500886	229.8639759357678	22	65	50	139	48	0.4792685992617987	1.3335005698680036
1149370000	-113712.13082816599	-110901.05792611417	-2811.0729020518174	-110901.05792611417	657.6954806953726	0.04889485356442182	0.366458525834612	0.05818496306360106	0.01838767384733442	0.03974161980365248	4.5095594243451114E-4	1.255119398309256	2.9868437955621064E-4	5.123207463455956E-7	1.7429353803114649	-2235.9204070971223	209.49409148269382	71.48281063851073	476.5959058916634	1135.9259737494704	217.48562880270305	25	59	61	127	52	0.4792685992617987	1.268331935535811
1149380000	-113744.17701134748	-110939.03825538435	-2805.1387559631207	-110939.03825538435	723.3443900712658	0.04510268173304893	0.35982666483238546	0.055762081784371545	0.01838767384733442	0.04095865031560066	4.3817876240061915E-4	1.2711418383886428	2.856823193252459E-4	2.621071528287037E-7	1.384451962014979	-2250.2580914648875	99.32813794766508	100.66097683987574	579.456319950879	1013.7084658721387	314.476373822464	31	59	58	132	44	0.48169920711560443	1.1975197668961304
1149390000	-113755.2619397886	-110938.52296422339	-2816.738975565217	-110938.52296422339	750.7484984659883	0.04399178208142739	0.3587350336376792	0.055762081784371545	0.01838767384733442	0.04793923834124609	4.4271870434101226E-4	1.269719651809887	2.9558957830783155E-4	3.0848370361438074E-7	1.4213022902134382	-2237.447067379478	128.01148912364027	91.08699533300161	319.611870870008	892.4734072726231	227.60378976484316	10	82	24	166	42	0.4803780504935499	1.2460784632972237
1149400000	-113736.66812230207	-110923.70576769067	-2812.9623546114085	-110923.70576769067	594.4660368457476	0.04466323618761795	0.373322858337776	0.06067320603193354	0.01915820378482388	0.04793923834124609	4.5120708362906636E-4	1.3521748502651632	3.0968541113438964E-4	4.2388129823564716E-7	1.618091364119093	-2248.548335116388	193.26330295808626	67.82329773287738	447.68281619848585	859.399735673055	225.85569746005277	10	78	13	183	40	0.4803780504935499	1.2402235258328058
1149410000	-113718.95469290644	-110920.01004717054	-2798.9446457358986	-110920.01004717054	534.8328236678342	0.045344366617272376	0.373322858337776	0.06067320603193354	0.0176430426775775	0.04459033014823183	4.6037978700505007E-4	1.2997168205555243	3.2814582121766956E-4	5.230154620542945E-7	1.7677045922868233	-2244.1788563710525	122.47419256564281	92.6315951143167	581.7378579794474	760.3979220058834	362.0856022849997	23	67	8	173	53	0.47865846746056584	1.2158903468991284
1149420000	-113754.30947473744	-110937.7140015972	-2816.595473140241	-110937.7140015972	584.442739057079	0.04177834551947799	0.373322858337776	0.06067320603193354	0.0176430426775775	0.045526158703680535	4.414562296314124E-4	1.3114256759107048	3.0933674239795074E-4	2.4010661249934693E-7	1.3099681885196994	-2255.9222092649284	175.78516481927593	78.16411431354068	447.7312410836496	941.3775229703293	350.3404533590653	6	80	20	158	60	0.4826977348982918	1.2260603189687567
1149430000	-113731.88819509275	-110929.92007715325	-2801.968117939494	-110929.92007715325	524.7537396743176	0.04177834551947799	0.373322858337776	0.056108951244211634	0.016692001341739524	0.04473107627289489	4.4554338688188353E-4	1.2194839773928883	3.1974189286169285E-4	2.4986064316369816E-7	1.364357941707535	-2257.7617111431414	101.04097312726064	73.36518374530598	213.6420191570857	915.1355024409684	331.05809193319106	23	62	9	167	63	0.479975106984748	1.2361126672378084
1149440000	-113711.64764812049	-110930.52125160747	-2781.1263965130133	-110930.52125160747	468.17278848242563	0.04300339337291355	0.373322858337776	0.05963093348970461	0.01943266184312687	0.04473107627289489	4.469619844256273E-4	1.2937580588079212	3.1098204614350916E-4	2.594878663670746E-7	1.4226344922398257	-2264.0848729890795	319.10486299460644	81.66432215376928	201.3958963967842	984.3965134003356	295.73743060322346	5	82	9	168	60	0.4771578436565101	1.2361126672378084
1149450000	-113736.07564348044	-110942.3279920426	-2793.7476514378395	-110942.3279920426	388.9765054633206	0.04653425650037492	0.373322858337776	0.06090672989755669	0.019147933535897468	0.04473107627289489	4.3404422701772414E-4	1.2671352792071344	3.074114521052081E-4	1.5974584323689745E-7	1.2045698710546986	-2280.447277505692	280.8376059731537	76.5043719611523	319.03619661244664	943.3597378054569	456.56645765901595	17	68	13	165	61	0.49286197745265947	1.3903041269997907
1149460000	-113726.24366451161	-110918.50537326728	-2807.738291244322	-110918.50537326728	409.6874103758483	0.042553035111007505	0.3777301800431739	0.05644157928224968	0.019147933535897468	0.04415121941930371	4.521902514391025E-4	1.2723812053832144	3.12437148784789E-4	1.985983238450223E-7	1.2549699291016498	-2286.6554560833483	219.78684414188368	95.7127127049102	309.94456350151205	922.7326613602469	524.9965598170877	18	73	6	171	56	0.49239385927758683	1.3445723100839873
1149470000	-113757.37234558599	-110930.17576022031	-2827.1965853656684	-110930.17576022031	452.02263879725353	0.04495972613025159	0.377153562515633	0.057891517849919485	0.018075294395303466	0.04415121941930371	4.327485788661168E-4	1.2691825138960886	3.1647786592736157E-4	2.99855188976048E-7	1.487804369993008	-2260.5055186259447	151.24314691746062	110.20681737357421	778.2165234990928	930.0995351825601	405.3784199623241	9	83	75	94	63	0.4927754591904099	1.3678084012249647
1149480000	-113755.5736195768	-110925.30054964863	-2830.273069928163	-110925.30054964863	414.43751687831684	0.04818527891973619	0.3647489082199659	0.05965213491962102	0.018556543722254647	0.04415121941930371	4.4494501159334865E-4	1.2570436232060418	3.156701394715447E-4	2.748552810386708E-7	1.3938598675537706	-2267.6315315064185	108.81481038291429	99.67710168162559	845.4259302188078	932.5185464670838	248.41013921462755	21	70	142	28	63	0.4927754591904099	1.3028894679218843
1149490000	-113676.20929988385	-110900.5619547401	-2775.647345143751	-110900.5619547401	486.12140352324275	0.04278704405082685	0.3647489082199659	0.05797336138919861	0.017042921216453916	0.04415121941930371	4.4178281236940606E-4	1.3025933641041838	3.1542136097284225E-4	1.361887132665365E-7	1.1272953086868562	-2262.143109935907	242.8454768568419	119.09152166333733	664.4160829784844	860.8699127934985	335.05273450831066	3	91	138	29	63	0.4927754591904099	1.3144038144745218
1149500000	-113728.65389989261	-110912.14417759683	-2816.5097222957893	-110912.14417759683	604.3219539776738	0.04278704405082685	0.3635455632443608	0.061936913125433944	0.018335698095512755	0.04415121941930371	4.2847266939108407E-4	1.238896187769211	2.93825603885283E-4	2.0140902195109563E-7	1.3046853099627715	-2274.678586940899	140.38131113171005	577.4766721087824	954.501949945562	894.6775186931876	315.56804526826687	91	6	92	70	65	0.4927754591904099	1.2911981989328776
1149510000	-113722.20358688493	-110926.90742392908	-2795.2961629558554	-110926.90742392908	509.3399158889717	0.045922840124028516	0.35541521934424325	0.059231528451429746	0.018335698095512755	0.04415121941930371	4.5100541034813447E-4	1.2562474612198793	3.1026969304742084E-4	1.784649924950076E-7	1.2300793653701494	-2274.4421921267103	123.41419969510065	439.10181428741737	1134.766063898138	805.8460824929246	364.2594519987	91	33	115	19	66	0.4843489784318155	1.3629819072187366
1149520000	-113716.91964300915	-110911.63881347638	-2805.280829532776	-110911.63881347638	628.8076814900589	0.04273986174160598	0.3435401769447257	0.056683090401192175	0.018733339191134884	0.04415121941930371	4.209792223561463E-4	1.1970825033309074	2.829874620684428E-4	1.1730077006419947E-7	1.0971515854300182	-2290.1741652479463	119.71627559760651	558.5807680389345	915.9944078229195	1293.4540640600785	441.2647680899595	92	28	124	9	71	0.4887265491679605	1.3768944130149878
1149530000	-113746.05950627598	-110915.67219335752	-2830.387312918471	-110915.67219335752	595.2188039018264	0.041309077351061534	0.3558915260798491	0.06244684042843782	0.018701881160706417	0.041369069718895174	4.29285697184129E-4	1.2725691127727687	2.9949208071337804E-4	2.427950660271578E-7	1.3941209641298387	-2274.4072659433546	109.09187455183708	383.47981426629104	845.6280956457026	542.7004514394081	341.68828485853294	90	29	146	2	57	0.48879718641629655	1.2957214479135752
1149540000	-113786.55474817673	-110928.18673576844	-2858.3680124082894	-110928.18673576844	566.5776339012358	0.04621956174455584	0.3661393078216473	0.057523451925519845	0.016334316534035626	0.041660546366933095	4.397019955990701E-4	1.2491226750669402	3.119269283726283E-4	2.1677066328976838E-7	1.2226346433069712	-2257.9411547866453	117.39743345264674	378.4786628440771	820.9257269943886	464.1757698807493	274.60085778540156	88	33	139	13	51	0.4860236898091103	1.3363324453582606
1149550000	-113763.77675529473	-110921.5892017846	-2842.1875535101344	-110921.5892017846	862.432408411712	0.04592535498172635	0.3661393078216473	0.057523451925519845	0.017405928634298774	0.041660546366933095	4.294045576519903E-4	1.2199848725554319	2.727594566649215E-4	1.5630522951538215E-7	1.127688284961932	-2266.4972795462154	124.6061106478672	521.8663951703892	945.8509284060592	364.7102063500352	442.31489916710956	96	13	151	20	44	0.4860236898091103	1.3363324453582606
1149560000	-113747.6908148387	-110919.75611058655	-2827.9347042521563	-110919.75611058655	744.2810531967933	0.04592535498172635	0.35756590272672234	0.057523451925519845	0.019019224275935453	0.04442048277838017	4.4481369096971576E-4	1.2400459272210604	2.8406111897709137E-4	3.188093315428982E-7	1.5233387913318979	-2269.487347079109	133.52221151687505	531.693202821193	774.9882385039842	922.8786142534893	408.0636579342153	90	23	20	130	61	0.4794355443668822	1.2840966980524062
1149570000	-113749.74520162908	-110936.49035624583	-2813.2548453832483	-110936.49035624583	999.7314442835209	0.04592535498172635	0.35756590272672234	0.05856385632658214	0.019019224275935453	0.04478155350406598	4.3628911895379063E-4	1.2277866969686984	2.650362831189849E-4	1.883281906512234E-7	1.2312298492554272	-2267.9618871842613	119.6087983777608	316.2758669293088	736.2030223853097	740.8623872509789	374.1407315228651	92	4	21	150	57	0.48737177882164895	1.3025002840395168
1149580000	-113759.14061619791	-110940.9113587763	-2818.229257421609	-110940.9113587763	855.6425492484459	0.04592535498172635	0.35789373087948023	0.05608068870520198	0.015393831167194475	0.047082137615292445	4.297936395932965E-4	1.2592306317361546	2.7088722544932727E-4	2.8181345783702044E-7	1.4709828975729486	-2270.3767871100076	114.7927376971703	552.9435402872978	1080.1783295366893	948.0264676732166	442.61029313233746	94	5	1	150	74	0.4880280596633947	1.2673854293351892
1149590000	-113748.66284296315	-110922.1960532856	-2826.466789677543	-110922.1960532856	766.128204399536	0.0439848711809738	0.36063724395705443	0.05501570351766195	0.016537457491649043	0.043101821675356256	4.187717090893725E-4	1.2260276852941125	2.818314379921776E-4	1.9623072334878282E-7	1.2859744878867003	-2268.9085124757803	120.43635768468573	531.8376806732407	1017.9026154314536	655.097287894524	337.1946762730289	91	29	136	18	50	0.4843370671569503	1.229872692927946
1149600000	-113724.7727680067	-110910.60114345455	-2814.1716245521475	-110910.60114345455	585.7748103079651	0.045417898978191644	0.3453869428354133	0.05630075884971373	0.015535376435689698	0.043101821675356256	4.1076584116938214E-4	1.219741087897444	2.9793915320048967E-4	1.8474685226218645E-7	1.27408092479368	-2264.080893210267	90.41368493154143	222.95543249129273	842.8906716619643	855.7033015810979	338.38365908619414	87	10	34	136	57	0.4843370671569503	1.2595788543269766
1149610000	-113760.64442380599	-110913.28752647986	-2847.3568973261276	-110913.28752647986	649.1042189954927	0.04232888291149098	0.3518684174875575	0.05630075884971373	0.015535376435689698	0.043890751328700676	4.1756442874862595E-4	1.2604289180797412	3.011927798416711E-4	1.961334501144406E-7	1.243972963304126	-2268.6190561441285	146.35947851091697	106.39774104429691	724.7034539767376	783.6057378437977	402.44272087555737	78	13	96	76	61	0.4804570167258198	1.2060217700295992
1149620000	-113748.05323535783	-110911.64884479031	-2836.404390567524	-110911.64884479031	636.0062227517195	0.04232888291149098	0.36605412300820056	0.05657964974568737	0.01953711026001543	0.041963066194796624	4.138072277875839E-4	1.2213833609144609	2.83034881215914E-4	1.8976348679483385E-7	1.2604955720432542	-2275.6528853996406	109.45828481618639	240.67523216433852	841.5835952096406	638.177697776788	400.72596402973016	90	4	139	26	65	0.4804570167258198	1.2776899878032522
1149630000	-113764.90014375925	-110920.11100150608	-2844.7891422531743	-110920.11100150608	710.994831896754	0.04669797312595755	0.3566060369763361	0.05882234679555116	0.0160810346822578	0.041963066194796624	4.0711911487247736E-4	1.2616685629661746	2.8266720182190886E-4	2.0888721718769202E-7	1.2968336143616845	-2272.7749899951395	130.5567400692212	445.732610662236	780.8959693983936	511.89685964953475	380.407053125091	95	1	163	50	15	0.4804570167258198	1.2605604696826158
1149640000	-113831.3257770717	-110954.791984881	-2876.533792190711	-110954.791984881	812.7974752759604	0.04111952683640512	0.3548773438524742	0.05904399527250221	0.016759688568527425	0.041963066194796624	4.1012741662663097E-4	1.2011332986080414	2.881479359949659E-4	2.5924999946928764E-7	1.3448234246073811	-2264.952724089113	87.3299540022929	463.88871353513065	985.1336972155137	472.6386781512245	363.4242013291067	90	58	103	53	20	0.4776488919002481	1.3156440328485643
1149650000	-113768.91989992776	-110920.82709883062	-2848.0928010971456	-110920.82709883062	740.9439108164299	0.04221837278763086	0.3678244069689035	0.059990191368951	0.01738587332858469	0.043930662113721895	4.0597078872874276E-4	1.2280471230523118	2.873035566442936E-4	1.8928350129210705E-7	1.2334295574233973	-2256.2940730251953	95.07803769096608	783.3003525791736	910.0529653927424	1050.4596962252695	324.3439909326511	94	68	130	5	27	0.4858018772505269	1.2082869673323153
1149660000	-113774.15848372744	-110928.93729411493	-2845.2211896125145	-110928.93729411493	903.3395232559255	0.04353754418443839	0.3585099428339476	0.06056496295207277	0.016642276586222825	0.04193410579604283	4.122486245573238E-4	1.2085536870538602	2.833031333612027E-4	2.398132958161303E-7	1.3428873774309615	-2252.765303682706	118.7780322391957	536.548970202153	844.3858220722265	442.031283929149	533.0704242996268	92	37	137	56	2	0.4700384275897056	1.2082869673323153
1149670000	-113770.77502578966	-110931.25795137047	-2839.517074419183	-110931.25795137047	805.4823259723228	0.04360298161722573	0.3585099428339476	0.06056496295207277	0.015280159843970733	0.04507192460851292	4.0544228830807094E-4	1.1285865515512077	2.7870595882976837E-4	1.8011285737545583E-7	1.226868508197104	-2257.2027598667555	110.23327168217584	667.7743134202532	734.2242025207125	500.796755676801	509.0615573189549	90	80	92	40	22	0.4700384275897056	1.1687245398963348
1149680000	-113797.6878489859	-110947.69783860267	-2849.990010383222	-110947.69783860267	851.7123450647016	0.042687332686164745	0.3585099428339476	0.06296573727281889	0.017917719733492796	0.04507192460851292	4.253613333059975E-4	1.240275436889093	2.8235784072735997E-4	3.0424368073911966E-7	1.4216948470530473	-2246.9240741828376	86.55134824470656	567.0662006463995	874.2312207908078	685.6778574264126	519.5940629468482	91	53	124	7	49	0.4652678246650126	1.1687245398963348
1149690000	-113775.10952671382	-110936.58166987901	-2838.527856834806	-110936.58166987901	1026.4610536383677	0.042687332686164745	0.3585099428339476	0.060437817342924346	0.020223599474548052	0.04507192460851292	4.150471542793726E-4	1.22895865624557	2.797334771640199E-4	2.1157540053274175E-7	1.2527601824937138	-2235.3179985745805	102.34646928336673	349.9495856548435	993.3767963703284	695.4222133059345	360.3908776824758	91	48	88	50	47	0.4978418943600394	1.2740374964625945
1149700000	-113764.77494665975	-110944.00679060127	-2820.768156058472	-110944.00679060127	1128.9703460351207	0.04549416754108592	0.3696225724380564	0.060437817342924346	0.017579151388639965	0.04325957340533364	4.2143281207713114E-4	1.2036930413186	2.743036467749402E-4	3.854902267320545E-7	1.6254652779755625	-2237.4642163511235	95.8472160890535	424.1097813684334	954.9563218362022	586.5556474714163	486.50287387344673	92	33	89	16	94	0.4762803583889255	1.2002037981694076
1149710000	-113767.32874011812	-110915.98652146055	-2851.3422186575563	-110915.98652146055	965.9179801383594	0.04546524760570629	0.3696225724380564	0.05820941788584397	0.017718465117525613	0.043714286742924505	4.0845323451980123E-4	1.2359304306131118	2.7683456080128903E-4	2.6839033982018883E-7	1.3825626748799236	-2244.1671970182833	86.71507456856953	621.1858710770899	711.3938341941923	1007.8589582264877	553.5997744453124	94	58	30	39	103	0.4762803583889255	1.1762318993937118
1149720000	-113777.16195832644	-110938.21407864378	-2838.947879682662	-110938.21407864378	965.3139604116132	0.046346650254257375	0.3464452472965521	0.059060284718215915	0.017718465117525613	0.04328652394456468	4.272306353825036E-4	1.2771166272173116	2.890495799194358E-4	2.2264113815725528E-7	1.2314165148239846	-2230.0697534372307	100.61840829150287	400.4133296769843	742.5987255904528	749.4081254230289	480.57297737068126	94	48	62	14	106	0.4762803583889255	1.2016929597080304
1149730000	-113817.92473932197	-110933.46718951105	-2884.457549810919	-110933.46718951105	968.1717385614825	0.041487766740439816	0.3584272988620409	0.054795738579404146	0.02002127849964441	0.04180677480574533	4.169830352756953E-4	1.2371985658507054	2.894582371504477E-4	2.835664775710464E-7	1.3155115546222238	-2233.937570065156	97.47808238379194	348.7277428738704	637.86279545479	1043.968663396926	513.9505028700521	90	46	27	45	116	0.4723997102882848	1.2080118257835613
1149740000	-113804.30860962773	-110935.9846700709	-2868.3239395568175	-110935.9846700709	873.0074647434402	0.041487766740439816	0.3584272988620409	0.06282716205212732	0.017531959712319516	0.04180677480574533	4.1786872003059066E-4	1.16997928091807	3.039190790792371E-4	2.1742533009636716E-7	1.1731242006572855	-2219.849615996493	94.8348920994732	415.55447022319294	938.5676810203709	622.0133243560406	321.46179386313196	94	61	46	84	39	0.4723997102882848	1.2785281490358298
1149750000	-113846.56807730946	-110950.18660936278	-2896.381467946692	-110950.18660936278	798.0977060268514	0.041487766740439816	0.3584272988620409	0.0632449672641843	0.017531959712319516	0.04138161588669129	4.1701948892426075E-4	1.1556088086891472	2.9432932709471917E-4	3.563193102727465E-7	1.436025983890208	-2229.787782752573	114.57474167224402	336.6543363502984	959.382690558148	566.4843426820329	467.8609423932764	92	62	69	48	53	0.47181751293074287	1.2280210212756046
1149760000	-113773.52325507696	-110917.95879407012	-2855.5644610068475	-110917.95879407012	825.4217959966609	0.04624577212327415	0.3584272988620409	0.0573622911852754	0.017231719426618428	0.04351556111579964	4.119786644056483E-4	1.1687283398825568	2.857798901051209E-4	1.6692078336918884E-7	1.1254384958219628	-2243.901106045413	124.92833341252266	418.4933344831217	951.473908485213	424.68612865413786	498.5049942288809	95	59	62	67	41	0.4686165637018976	1.1930499728959985
1149770000	-113754.27048864382	-110907.29691933362	-2846.973569310194	-110907.29691933362	672.8712047513767	0.04624577212327415	0.3584272988620409	0.0573622911852754	0.016005285404445322	0.043598649854464544	4.1232028991681417E-4	1.1378114609308163	2.9176631621976E-4	1.8666970490908412E-7	1.1959072692564225	-2243.117641911647	109.15156475141927	420.28623969887883	982.4235776264045	670.3605276147358	302.30889813243095	92	75	39	93	25	0.4712282685553156	1.2075621074686846
1149780000	-113806.20708954727	-110925.70303828467	-2880.504051262596	-110925.70303828467	655.5914049081542	0.04624577212327415	0.36708218662068837	0.0573622911852754	0.01857449539376675	0.04660524188307719	4.0969015282599046E-4	1.159463427437951	2.988683116462682E-4	1.8678665354573097E-7	1.1629424863707318	-2255.1552394099285	125.87625728296715	568.892819264972	1112.3842227985247	617.0642219353341	604.612531434042	96	50	30	69	79	0.4712282685553156	1.2075621074686846
1149790000	-113818.22227336296	-110929.55892193294	-2888.6633514300197	-110929.55892193294	807.7701707376758	0.03944144768579737	0.3806551601453409	0.05934111342425163	0.020501811629281774	0.04307136955158873	4.237876299320107E-4	1.1231360679489906	2.810226708935246E-4	1.7565835777193106E-7	1.1066666046969775	-2255.84049306945	102.60449777249485	524.7432143900953	653.4034848820401	667.4910959127147	507.00458675677805	95	32	63	13	121	0.4688621498368853	1.211450339007639
1149800000	-113857.12416139919	-110965.85302896418	-2891.271132435003	-110965.85302896418	853.6057107288896	0.04383861894190348	0.3883150157201103	0.05783382882055938	0.016177758083349647	0.046254934026006396	4.1709260607367056E-4	1.2179785367112628	2.589775816556874E-4	2.790157838786821E-7	1.3634807454301712	-2263.7192356653813	109.89539450283475	481.0680971594128	736.4603223966196	410.77570386393677	570.1777826060516	94	45	134	10	41	0.47544703077632106	1.2794441519309312
1149810000	-113828.32854227285	-110920.14267017759	-2908.1858720952523	-110920.14267017759	884.9058175617023	0.04383861894190348	0.3493608450390898	0.06354341285896146	0.018407363044463585	0.04643269933792327	3.9703970342217215E-4	1.2401925993453868	2.517634847092582E-4	2.7532530859721936E-7	1.375118921114013	-2263.766016582962	121.65356075942341	617.8449253073628	673.9731776115218	824.1112271448338	580.7667085226269	95	1	79	50	99	0.4827675818751828	1.2626227777042223
1149820000	-113806.61690556457	-110906.96449096073	-2899.6524146038455	-110906.96449096073	802.0756081169545	0.04112188299082438	0.33876994000446	0.05953620848366713	0.017255763965833427	0.04405307987164228	4.061053308304577E-4	1.2472570422788505	2.545201003697899E-4	2.861908369221175E-7	1.4354345592653057	-2282.801734453795	106.85960259823727	502.9857349080646	784.478820433373	685.9958189015142	641.1426317146025	88	33	61	125	17	0.4827675818751828	1.2692854907785565
1149830000	-113775.65916138615	-110901.7240862622	-2873.935075123948	-110901.7240862622	865.7950451324498	0.042004510521819964	0.36406199697266917	0.06100200195698614	0.0169775199037916	0.04405307987164228	4.1174008597898376E-4	1.1334923297316868	2.579743120919211E-4	1.692577379479674E-7	1.1669819998416906	-2270.1307767786393	111.02431065295974	709.0214819564935	1094.746705245626	497.53204049736246	392.76569185145223	94	57	65	105	3	0.4827675818751828	1.2447698933650393
1149840000	-113778.32767727663	-110919.71728228418	-2858.610394992447	-110919.71728228418	971.2790991779482	0.042004510521819964	0.35775043390564226	0.05707738881318	0.016338426458131917	0.04405307987164228	4.061702607206769E-4	1.2135068142492949	2.569670915137555E-4	1.952595244724438E-7	1.2304397410472407	-2248.4503826995124	102.40696254063005	483.0200681477004	846.101812716458	587.769265444712	553.964467766142	95	65	78	33	53	0.4827675818751828	1.224837788852347
1149850000	-113793.33184149413	-110904.85288184654	-2888.478959647596	-110904.85288184654	817.1849969874785	0.042004510521819964	0.35775043390564226	0.060645823250898	0.019940904502784573	0.04514524581618192	4.168485188075792E-4	1.2108475403519932	2.6666389674412003E-4	2.6044700344493234E-7	1.3328783905909998	-2260.004464022721	115.48623525038576	584.337470080703	883.5520077069185	918.5329920049476	507.43775832250134	94	52	74	5	99	0.4827675818751828	1.224837788852347
1149860000	-113824.25626682519	-110934.2830283382	-2889.97323848699	-110934.2830283382	883.2242194645775	0.04228219791626303	0.3508268941744353	0.05301549467932271	0.02080853148881872	0.042770089713110235	4.2140366341816957E-4	1.2129137468718703	2.7538148337327115E-4	2.6063938493667156E-7	1.3117913917645012	-2256.734558166751	146.3730682954225	506.73154952497555	688.7142396904633	286.81354991896785	716.9872126201705	95	6	172	43	8	0.4786001758674254	1.224837788852347
1149870000	-113768.68352978695	-110926.33490727772	-2842.3486225092374	-110926.33490727772	919.063686993156	0.042584816978705156	0.3576725849245072	0.0527658794110794	0.02015735255725733	0.042770089713110235	4.159003592122858E-4	1.2474621733658469	2.7178044117825734E-4	1.9773086149846874E-7	1.2446060981875375	-2256.527830109882	104.1386593657106	216.8793296216081	666.9504882622086	763.9702105808889	385.0918945182456	71	22	144	36	51	0.4921658702675041	1.337031298291397
1149880000	-113819.65598377798	-110932.4554339082	-2887.2005498697863	-110932.4554339082	942.5275464117598	0.04070266104879021	0.3472105876188848	0.05877195090098574	0.01940129486878408	0.042007171284317066	4.143228388394351E-4	1.1944254517996664	2.818765530711176E-4	2.598029130010558E-7	1.2993697445839274	-2248.2002009639805	128.65340166317958	269.1802902692843	701.1263647213602	532.1905338183742	339.14887634527406	90	4	149	37	44	0.4933846835581441	1.3689737760857845
1149890000	-113769.8577462956	-110926.14521621216	-2843.712530083443	-110926.14521621216	995.1432678151999	0.04070266104879021	0.37586620211128624	0.0614729194874483	0.01586501089621419	0.04556544549622264	4.231091604920007E-4	1.1872808878011816	2.779873679026306E-4	3.2090489220422645E-7	1.496567214622831	-2256.4175034906757	134.2640008461384	316.446109481013	739.6547377872917	947.712338268682	351.56999041462115	76	24	154	17	53	0.4653409105109188	1.171587758838475
1149900000	-113754.90107030439	-110929.55118157608	-2825.349888728308	-110929.55118157608	846.4595969664957	0.044453454445398645	0.3535418347682354	0.0614729194874483	0.01586501089621419	0.04556544549622264	4.2162388881448906E-4	1.1283132071401558	2.990905514426734E-4	2.2764781784279087E-7	1.355909526657568	-2267.160815740061	137.5191463462211	271.46420621254083	766.3265049520188	762.6642148370826	389.90511818473937	79	16	130	49	50	0.4632664168757216	1.171587758838475
1149910000	-113804.67026833096	-110934.90840948121	-2869.76185884975	-110934.90840948121	1053.036553710165	0.04298479520414233	0.3535418347682354	0.059844994895089224	0.016895112155377107	0.03974314039580964	4.1688588745594194E-4	1.172607795874638	2.7985991997970416E-4	1.743431116278809E-7	1.1781618548666697	-2286.274318862995	104.21784547613214	337.97810981061485	837.3603752531608	749.0371682077257	311.6222551100679	60	44	129	48	43	0.4689701729142189	1.1096357652386446
1149920000	-113813.70035277032	-110934.00329510262	-2879.6970576676913	-110934.00329510262	939.0049669709019	0.04251786292657185	0.35922199734812554	0.06137067168384678	0.01874920558263197	0.03974314039580964	4.0246193776390153E-4	1.1185842631363834	2.6594845381683975E-4	1.9780302551184914E-7	1.2527216151342553	-2278.544879482443	135.76129086636368	648.9961736527388	796.8713963423879	482.7877902471226	300.5511537108453	86	79	105	19	35	0.4661175555057519	1.1096357652386446
1149930000	-113720.6090469295	-110882.54140797733	-2838.0676389521673	-110882.54140797733	1003.2788688479035	0.04251786292657185	0.3428128150109198	0.0596641326229579	0.01892099607581739	0.04008932050956634	4.2401196226022714E-4	1.1695537819315431	2.789962180792356E-4	2.0121215353229217E-7	1.2308381151658039	-2257.446703200264	120.43521342092693	521.9790617223018	692.3239141139409	431.9068364583978	389.1840526373943	88	9	171	3	53	0.4650681173006875	1.1127163641013185
1149940000	-113710.31754317551	-110883.541130284	-2826.776412891518	-110883.541130284	942.3189421121764	0.04708854065440528	0.3611450544732315	0.0531364899603938	0.019113741020587837	0.042607872615929465	4.2432888416739747E-4	1.2449730402503028	2.631428093510154E-4	1.8057797534623724E-7	1.2189210736840546	-2278.0551468849885	113.30055187996778	353.57338759179123	725.2991242760389	294.90266316888994	440.9866505633287	75	23	188	22	16	0.47975958302410354	1.2045384322125614
1149950000	-113744.38560218371	-110896.05375941147	-2848.3318427722425	-110896.05375941147	919.5001366108019	0.0442004761253596	0.37575345843889435	0.056596262241793274	0.019113741020587837	0.045120242337773286	4.1890705597009265E-4	1.1739231387021136	2.708053938519062E-4	2.689063945446609E-7	1.4246696942017423	-2267.4303533282814	124.03773817759131	218.22170312245962	797.8592686215216	371.9253947707364	408.63288041360676	73	14	177	36	24	0.4743996652284776	1.2045384322125614
1149960000	-113736.97691490324	-110898.22628509844	-2838.750629804801	-110898.22628509844	998.7089227812897	0.04433178277624384	0.35060456013391733	0.056596262241793274	0.019113741020587837	0.04036810843351338	4.264351599656582E-4	1.2026319268088546	2.821662583972816E-4	1.946201292295946E-7	1.2179816229546794	-2263.6360644399983	124.37691680376172	356.95141159159596	639.5436934994408	1165.0073236810838	308.0490546908039	83	9	156	10	66	0.47142609902077715	1.2045384322125614
1149970000	-113776.04040848726	-110925.68545990555	-2850.354948581699	-110925.68545990555	928.9835198089473	0.045236991467113845	0.3497932770749366	0.05977285544631053	0.015714500196888068	0.041817106158445215	4.164042744693058E-4	1.1530462098646155	2.7761035339511164E-4	2.2259966256700921E-7	1.28102785196775	-2259.612673302663	88.34029582722486	208.0955622248716	747.0857407512109	197.1363866782095	419.0493333473749	65	24	179	14	42	0.47142609902077715	1.2082897970804183
1149980000	-113749.66868353928	-110898.6222166482	-2851.046466891077	-110898.6222166482	904.3501633741831	0.045236991467113845	0.3605479088822385	0.058899867868451014	0.017856019454692673	0.04152499153710451	4.307594779663668E-4	1.1533911389000264	2.8462359191281104E-4	2.2798169133405955E-7	1.2629646621763584	-2263.8604492870304	109.0564663505854	738.3037230614091	712.3146955824033	461.1232200053161	291.00139729033185	81	55	137	37	14	0.47509805246997755	1.2356187127784717
1149990000	-113761.98009382309	-110920.52308954243	-2841.4570042806567	-110920.52308954243	1005.0180463926719	0.03985001565754821	0.3649485681219069	0.058899867868451014	0.017163768483522995	0.04152499153710451	4.248017465524226E-4	1.1427267912443044	2.733440360952772E-4	1.7195486057154504E-7	1.1303375478539768	-2255.296620597807	86.38140498779936	202.43808810633791	649.1755591842738	689.5609007170513	474.30884282339974	67	24	78	120	35	0.4725295397153117	1.2356187127784717
1150000000	-113780.42209406216	-110927.5962291575	-2852.825864904655	-110927.5962291575	1140.3021871043763	0.04355561811370491	0.36814572126762013	0.057552061249428084	0.015211971370505102	0.05033830222959982	4.218576135212526E-4	1.1778376623936682	2.607030419837892E-4	1.7514705174035015E-7	1.161838035240011	-2271.265226607236	136.94931894386653	174.15504650731293	699.9629194415234	537.0848188307585	594.381577419542	43	51	69	5	156	0.4725295397153117	1.2356187127784717
1150010000	-113751.10233374145	-110919.74547842922	-2831.3568553122273	-110919.74547842922	1022.75064767974	0.04721913880149249	0.37318217797428044	0.06031872536814203	0.018970973058536914	0.04812264529317382	4.1869879551217665E-4	1.1259093674786596	2.5360094089715537E-4	1.6228782815987608E-7	1.175670302042971	-2272.8734878340247	87.79827284617039	175.11711068129486	616.0706351280564	674.7246618092626	635.4783118255241	69	21	78	57	99	0.4792433404463919	1.236263261379003
1150020000	-113796.42676494797	-110948.92520945916	-2847.501555488812	-110948.92520945916	1206.2035169098779	0.04624355196559629	0.37047335892490996	0.061931857927495754	0.01710353360279352	0.0482383891013518	4.3296847140547514E-4	1.1924666283364058	2.5413990871047814E-4	1.9223326721710348E-7	1.1833130370183682	-2265.1317133843463	93.0805229588279	182.93501637052418	597.5184093086141	532.1078871451248	698.4128220137917	78	7	56	20	163	0.4850826821302095	1.2901433192190697
1150030000	-113774.51565307402	-110934.44993517741	-2840.0657178965994	-110934.44993517741	1204.435379714605	0.04430292413806699	0.37293047155018966	0.061894492494151604	0.020390012624879193	0.04359399835866091	4.3295612940203105E-4	1.2378889983390116	2.474415697182873E-4	2.9726738065809324E-7	1.4507174278927315	-2262.117642488387	102.3162982779857	398.0471875161036	772.8006016116476	813.3797812297996	562.1124815454988	86	4	106	33	95	0.48451832223307867	1.2909559154225105
1150040000	-113774.6457491662	-110930.47713899144	-2844.1686101747678	-110930.47713899144	1202.79972063821	0.043826734816819105	0.3390311812706418	0.05140666282415169	0.017542087960372772	0.04359399835866091	4.3771370557583295E-4	1.157176920270674	2.51645220408129E-4	1.8866223990437553E-7	1.164912886864608	-2263.3152968816503	108.4961082093186	229.87229527095573	699.0886640154248	657.6013825754394	430.74108661831593	83	8	159	6	68	0.47404407402906806	1.2782444149162007
1150050000	-113767.45595213084	-110944.92734616084	-2822.5286059700065	-110944.92734616084	1039.3282756615165	0.04472953947890736	0.3696904685696855	0.05859915757708464	0.018626233569340258	0.04359399835866091	4.5281887304920033E-4	1.1829087594870165	2.548589334057577E-4	3.0262882908811376E-7	1.4312422976567545	-2253.1199850022576	120.49365308308528	342.8125042860383	782.3525987188787	1170.95966490585	429.5326104317158	90	9	158	9	58	0.4857347438496428	1.2782444149162007
1150060000	-113798.14576601268	-110960.67349167856	-2837.472274334109	-110960.67349167856	950.2003825631755	0.04472953947890736	0.36272137069442634	0.05859915757708464	0.017184296963441294	0.04359399835866091	4.445890994644542E-4	1.1914793523055145	2.598423399201037E-4	2.0848655317868737E-7	1.224354598770805	-2251.7946880392446	126.00109098011276	361.9343006637871	717.7017176471281	387.1116981587258	638.1780692869341	91	3	191	25	14	0.49042647143465024	1.2782444149162007
1150070000	-113760.77656762226	-110938.14281581134	-2822.6337518109212	-110938.14281581134	863.4609955272889	0.04253028022956083	0.34681127508240056	0.058418794888112933	0.01710988094069622	0.044263836292707914	4.3875023649222035E-4	1.16915579571948	2.614059601799844E-4	1.9406042698222474E-7	1.2340391973005687	-2256.4621555815315	117.25925440873169	343.9283945328074	662.5959338264726	748.7443357300439	408.32557148737357	87	12	77	90	58	0.49042647143465024	1.3212122038833722
1150080000	-113740.69751007493	-110940.50798999718	-2800.1895200777467	-110940.50798999718	904.9317967683877	0.04253028022956083	0.37094281267230933	0.056152615677011145	0.019297930701126627	0.039476200075361935	4.562880606582204E-4	1.2000776254464411	2.66857663704645E-4	1.7744642308594109E-7	1.162081597543368	-2253.56672917773	139.19909508177372	189.96270515103072	325.70577493396985	677.4945140192045	425.2017388840955	81	3	22	166	52	0.4900333183143844	1.3212122038833722
1150090000	-113761.96705599419	-110939.82648774536	-2822.1405682488244	-110939.82648774536	987.9952339222511	0.04553525980310913	0.36106069558873094	0.05721457703994473	0.019297930701126627	0.04673022646199946	4.591900219364664E-4	1.26726841585233	2.5251571956934435E-4	2.1646667008122627E-7	1.227242763981694	-2253.4015662028105	124.11022116331367	202.40421086937928	363.3306366019237	750.0699081966876	415.2270940846698	86	2	6	170	60	0.4900333183143844	1.3192500950807504
1150100000	-113746.69802125629	-110920.55829187861	-2826.139729377686	-110920.55829187861	1117.1384880613332	0.04663069955838173	0.37411219525994555	0.06071925021714474	0.017872870519291484	0.048318125052106954	4.682903770679492E-4	1.2094649336964216	2.506191283701299E-4	3.918716709568154E-7	1.5761150281247271	-2256.8272258810607	111.86483379915673	294.97126057015333	365.46617886428334	748.0507112754009	563.6985478051049	83	5	41	147	48	0.4749780944255589	1.2163518596450371
1150110000	-113709.89039468126	-110925.49061419992	-2784.3997804813407	-110925.49061419992	1108.1142544986217	0.04175226120051016	0.3482173959732411	0.05971475251216055	0.017872870519291484	0.04166619792147748	4.54321401322511E-4	1.1836088522839827	2.4918494601214064E-4	1.6550004455496846E-7	1.1529108233483496	-2248.4302022556903	106.40212936214265	649.6063004603019	518.7760851052909	757.4253289336032	423.12975488173174	87	46	22	112	57	0.4881940169874525	1.2163518596450371
1150120000	-113697.5344106579	-110940.7011180847	-2756.8332925731966	-110940.7011180847	1101.7691843738316	0.04392626011055566	0.34650848582273047	0.05663112184824751	0.017872870519291484	0.04166619792147748	4.767953341934987E-4	1.1911420078613688	2.7050100007143947E-4	1.6050773206129634E-7	1.1223405254000711	-2242.915739258329	93.46566277694946	132.69119645036983	419.9072991092492	694.627514418707	413.4197059822608	71	26	22	141	64	0.4756608855599399	1.2975645438766656
1150130000	-113718.27707558293	-110929.40747962364	-2788.8695959592865	-110929.40747962364	944.3723079810379	0.04163192790727266	0.3505411590490514	0.05904898376911858	0.017872870519291484	0.04244997937470714	4.5423488519318397E-4	1.2026464470733798	2.8093611503843426E-4	2.382805853513687E-7	1.3311911692480691	-2246.8162136487163	159.92473360774483	125.1478505071162	670.9831661005348	872.8263287749782	362.28063176652614	15	82	9	154	64	0.4840524569388134	1.2324514389191807
1150140000	-113735.63513890216	-110937.80537094655	-2797.829767955614	-110937.80537094655	774.8016635242215	0.04276525670036953	0.36232240277198846	0.0577450353385897	0.017995681671682393	0.04244997937470714	4.5087510063921316E-4	1.194869536078918	2.8993120372727425E-4	2.3013834187500416E-7	1.2779739349033674	-2238.311063627456	138.77836292978262	80.8674854062374	366.1584268821061	679.0709062477341	458.35538934514295	31	59	15	167	52	0.4840524569388134	1.2007662284277878
1150150000	-113727.72402431753	-110938.49331645262	-2789.2307078649123	-110938.49331645262	863.8913555864312	0.04347927542738551	0.35919549236013526	0.0577450353385897	0.017995681671682393	0.04245505568365224	4.6405689156107303E-4	1.240022512174872	2.7397489892625967E-4	2.2272488448587356E-7	1.3008468174798251	-2260.5384883937063	186.65721789456197	82.47347283765485	285.570124715205	836.3436487933855	290.804529988154	45	46	3	166	64	0.4812947783352671	1.2318055473557818
1150160000	-113724.8510350362	-110917.53118418796	-2807.319850848245	-110917.53118418796	875.6402813522162	0.04347927542738551	0.3675258692135549	0.0577450353385897	0.01701495884142544	0.045186473801102946	4.563889552728375E-4	1.226641673124324	2.710616701005475E-4	3.546308955782994E-7	1.5810075089580788	-2270.3241168378604	127.92235314659669	694.4509269025638	1192.8960089159468	754.9749508125714	285.2809963582034	89	74	1	97	63	0.4812947783352671	1.2799497017053998
1150170000	-113730.90518677283	-110942.76483777043	-2788.1403490023918	-110942.76483777043	998.1763649739689	0.0451315602369243	0.36819339294459713	0.060549495257706594	0.02102424234484467	0.045186473801102946	4.3927882400604583E-4	1.2361757449627466	2.529459936809955E-4	1.6544122682291417E-7	1.1849826674327915	-2264.6557929358046	119.34071667873265	620.9133685401499	896.3736989169058	947.0886563201824	294.4726135184531	89	68	93	8	66	0.4822480753296692	1.2503326182441297
1150180000	-113782.36587924784	-110956.9976322826	-2825.3682469652476	-110956.9976322826	1027.956684406494	0.04412807661826715	0.36819339294459713	0.060549495257706594	0.01562869681049549	0.0444742047021538	4.465550666759325E-4	1.1596190757822404	2.689560477295569E-4	2.707064804383152E-7	1.3614649573889712	-2255.564849693669	133.97166925961213	339.65371763510393	798.1077352543355	1056.7968983628007	320.65471280118425	86	24	121	27	66	0.48057846535619075	1.2503326182441297
1150190000	-113763.15594006989	-110956.23332408172	-2806.92261598816	-110956.23332408172	867.0372510838868	0.04490572196278656	0.3646533772557662	0.059287743913348206	0.019767507902007927	0.04483763820815328	4.6388653232838596E-4	1.1999812174608655	2.883359744059735E-4	1.8384994701030846E-7	1.155983804127035	-2250.1511596288437	117.78615231731744	446.3638460652886	756.0407307547666	898.7073924094551	320.83058982947443	92	4	121	45	62	0.48623186196605833	1.3121350714661186
1150200000	-113791.0939085878	-110967.74244299848	-2823.3514655893173	-110967.74244299848	985.824631792668	0.04490572196278656	0.35880459816071913	0.05985835165868692	0.019767507902007927	0.04122785189539559	4.2161772379401105E-4	1.1327159163388532	2.583557230883261E-4	1.494699846404805E-7	1.1451999072675003	-2277.241405001898	147.26942369122236	587.799607776761	696.4423467495244	1093.0357432687224	271.28403712232534	88	15	141	16	64	0.4881616709476416	1.3192423135063691
1150210000	-113766.88128649804	-110948.16565506232	-2818.7156314357326	-110948.16565506232	885.18377728105	0.04490572196278656	0.3663304197587975	0.05687130134509886	0.02089084780368735	0.042651752124433374	4.4798241559239793E-4	1.14529928891185	2.7129633865072804E-4	1.693361027319608E-7	1.158693051342688	-2277.928153891834	154.11988733704194	145.34640822717265	383.10800414790594	938.9979154124405	361.44926785207684	89	4	23	141	67	0.48273856271099447	1.342735950222984
1150220000	-113776.22224004987	-110958.1111682874	-2818.1110717624715	-110958.1111682874	1036.76029060714	0.04548077086566651	0.36143393368126897	0.057951040041121	0.01614018976052783	0.04416844538870383	4.228625614303807E-4	1.155254770588631	2.6253512660684035E-4	1.5809321872524838E-7	1.1762883860229898	-2272.6806606150344	325.41744243396306	113.86054972466493	523.1147615366034	790.2299750130921	400.9363548887402	3	86	20	154	61	0.504968758736921	1.3808251324574712
1150230000	-113776.89993695011	-110981.83097392845	-2795.068963021661	-110981.83097392845	1027.3575171719085	0.0458173608507938	0.3556308965567597	0.057951040041121	0.01970793102890597	0.03814956533068439	4.219208038915306E-4	1.138838011854687	2.718612853076205E-4	1.1530207028306954E-7	1.038353244199004	-2262.6214039476713	131.6424232476784	113.59015286310569	386.44088750673944	608.3989014322921	283.8733977903482	41	36	18	168	61	0.48418713144305536	1.3096745780680807
1150240000	-113764.72768218353	-110945.37682705035	-2819.3508551331706	-110945.37682705035	998.0389115954093	0.0449185984831852	0.3523393197029889	0.059067095902116735	0.019583431468883916	0.04339463159180371	4.425434712744468E-4	1.2398159729013543	2.785550574912503E-4	1.9412517993403981E-7	1.221373149026042	-2258.811447619474	519.7793649931136	111.08715169610645	468.5445624819115	757.0164445688058	289.0055443667844	10	78	45	130	61	0.484271742523374	1.2582347106308782
1150250000	-113783.08436002446	-110974.38132971631	-2808.7030303081483	-110974.38132971631	827.6982935678676	0.0449185984831852	0.3449415730361155	0.06132171856099365	0.016649125697782468	0.044065333151194826	4.4793742314683265E-4	1.1772388037084565	3.0000368986350315E-4	2.388999864395191E-7	1.3164820497307246	-2251.249239387255	283.70427736944566	104.3979989442526	523.1182486966218	829.4181591590892	292.15041537853557	15	71	53	129	56	0.484271742523374	1.314374289647191
1150260000	-113809.1073284277	-110966.60135417596	-2842.5059742517324	-110966.60135417596	802.8054152468519	0.042927548641700834	0.3506241345997255	0.06141477142309879	0.018823867971556225	0.04255515055131004	4.1730801269896815E-4	1.2080657254112142	2.801803135559886E-4	2.617459111191755E-7	1.3820081802827007	-2247.763903991016	259.54343073510415	102.11872967416183	414.84898465953694	899.2402007249377	270.61906772110257	12	74	29	153	56	0.484271742523374	1.3122091858475218
1150270000	-113794.58721148045	-110944.2545161209	-2850.332695359553	-110944.2545161209	811.5945871233098	0.04452633063712226	0.3506241345997255	0.05541458072863956	0.018823867971556225	0.04255515055131004	4.363200352448223E-4	1.2134846096251461	3.0313473872774417E-4	2.434957709713535E-7	1.289230799332808	-2264.473538039941	140.57090487211815	133.80057997392908	441.40835595421134	699.9103710391996	411.82052440600745	22	69	1	172	60	0.484271742523374	1.3009589175873164
1150280000	-113785.19642671589	-110941.99877738705	-2843.19764932884	-110941.99877738705	920.2872522464967	0.048155457623542536	0.3695289974961682	0.058414322705007946	0.018273064493992304	0.04255515055131004	4.095484485773957E-4	1.171324743466398	2.871587965756286E-4	2.0457371177859321E-7	1.2399858090621019	-2236.8043943803696	398.79229058896595	109.7173406550728	279.11841173786183	716.6905527252972	347.5732358605012	6	83	1	178	56	0.4868346464119495	1.3179928871809456
1150290000	-113755.75683403187	-110919.42928477882	-2836.3275492530524	-110919.42928477882	1049.87791233568	0.04909018774088526	0.34406307636498545	0.05751837690664081	0.018845548860697	0.04255515055131004	4.155694377598515E-4	1.1318968600335717	2.803981382865846E-4	1.8786762309351538E-7	1.2023595343480262	-2242.089979251021	290.47707570254255	114.83722134026854	355.47286400518783	814.7183703761972	341.44270206176435	5	74	47	149	49	0.48999721641321514	1.3703624046617209
1150300000	-113786.92305362484	-110930.25273021645	-2856.6703234083798	-110930.25273021645	1051.0064065049464	0.04579913702421032	0.36193685302161654	0.05751837690664081	0.018507657919913607	0.04255515055131004	4.1739479623314113E-4	1.2161535685653053	2.76184751420543E-4	2.147467308814893E-7	1.257356053925724	-2247.1851999677283	836.9313187965926	92.17613588184511	433.0344315506951	794.9939613391768	424.930659970002	4	88	23	158	51	0.4909367612259639	1.3218565157156192
1150310000	-113810.27120981556	-110956.78959015383	-2853.4816196617267	-110956.78959015383	904.8238126452687	0.04507428368299028	0.3655040739871001	0.05751837690664081	0.018559569604505905	0.04255515055131004	4.037054642901423E-4	1.1458391844857996	2.8692935560500747E-4	1.963840375244164E-7	1.224618558080043	-2240.9268311206843	197.32277104446285	94.16664760644895	400.2561114160309	741.6290100596015	253.27416454088277	20	73	17	155	59	0.49036772280777735	1.3231020309053234
1150320000	-113811.24437155247	-110953.39344174613	-2857.8509298063477	-110953.39344174613	1110.9201526868005	0.04389394193423491	0.3676674039075699	0.05735904848282809	0.018559569604505905	0.04502349792812635	4.1114252447623114E-4	1.1259430033122784	2.7303716591521544E-4	2.038631952627708E-7	1.216736559165699	-2239.9771962223317	215.5698151422826	103.31832220707294	406.7596364035328	729.3028346500344	356.79180048360473	19	74	33	142	56	0.4902722659407829	1.3526426542622925
1150330000	-113806.24575864182	-110949.11951654947	-2857.1262420923513	-110949.11951654947	839.5595678746761	0.04201349250459097	0.36732163790531674	0.05735904848282809	0.016759795145601056	0.04685687260043121	3.9523049716786736E-4	1.1047878934091089	2.9149162730084295E-4	1.956259315603969E-7	1.2243712957688717	-2235.1517379917073	421.22335891044645	103.11713074938544	471.7250606950917	841.8317871663024	306.92557459739965	15	77	52	118	62	0.4902722659407829	1.3527017054741604
1150340000	-113764.42040725859	-110916.62345214868	-2847.796955109916	-110916.62345214868	1110.6674537173346	0.04201349250459097	0.35681582008081497	0.0572665613989031	0.02033373835487748	0.044025633278922296	3.998961697662259E-4	1.114155519691535	2.7212796034220647E-4	2.273188968347301E-7	1.330319695515167	-2245.697128229762	255.21507113640283	112.1905242579603	469.47089809965996	797.7979757566873	358.9876280233644	11	82	20	172	39	0.4904639926377407	1.351365049384342
1150350000	-113748.14475466855	-110928.88564575453	-2819.259108914015	-110928.88564575453	971.2866284151496	0.04277527697756035	0.36150662877000933	0.05965143506415476	0.02033373835487748	0.044025633278922296	4.099562006572248E-4	1.1705692527545541	2.8171569153185547E-4	1.7787349490233042E-7	1.205435436925077	-2241.8438215375863	420.2695360097674	83.4123072575379	368.77851785092946	870.5541410388613	305.01148357118296	13	83	14	156	58	0.4901215790028759	1.351365049384342
1150360000	-113806.32821444974	-110944.20515387614	-2862.123060573592	-110944.20515387614	917.5841608603961	0.043680824921086436	0.36150662877000933	0.057412202974628575	0.017414795639457144	0.044025633278922296	4.033690693978836E-4	1.1319239299755073	2.860678901144717E-4	1.9812195760183378E-7	1.228007400802943	-2249.897896809801	162.9544303936328	111.59644307678627	288.54941598399154	835.4117584755219	401.7934479283649	21	70	14	164	55	0.4901215790028759	1.3298368663524853
1150370000	-113777.56356882799	-110938.45439166225	-2839.1091771657393	-110938.45439166225	834.1461332648939	0.04534326738786296	0.35758377745970643	0.0611728820114191	0.019753044815875406	0.044025633278922296	4.05723112530008E-4	1.1329470111162563	2.9566071675373487E-4	2.4563349301059837E-7	1.361362129959781	-2237.0963283766537	183.93088423567087	76.28397478117135	172.6089320571252	761.5039855352074	295.96499768962633	17	78	1	175	53	0.4901215790028759	1.3995748891741866
1150380000	-113770.52175105996	-110934.27500556583	-2836.2467454941316	-110934.27500556583	793.2634990268136	0.04555484302645002	0.35758377745970643	0.05845181531882145	0.018186226551183165	0.04485484702169759	3.8417878628045545E-4	1.1034764990474923	2.900751145360485E-4	1.2421148163553864E-7	1.0834180317186815	-2248.2921357005544	180.3586458703826	98.96830655671737	169.0110634704359	706.5256785363531	308.28348253029975	19	72	5	190	38	0.5019835348367677	1.3995748891741866
1150390000	-113816.16433130098	-110942.6128158337	-2873.5515154672908	-110942.6128158337	668.2323250534997	0.04528945519374999	0.34784428409662227	0.05845181531882145	0.018186226551183165	0.046157362231268595	3.9409552667377183E-4	1.1588625763059763	3.038754174890076E-4	2.182307646736409E-7	1.28415043683254	-2250.9020361335265	125.32999714241987	85.96078875866941	210.8881725329719	810.9245426308946	276.38441978281804	47	46	4	175	52	0.487542557770257	1.3597814882015737
1150400000	-113821.89596497458	-110947.07483102454	-2874.8211339500463	-110947.07483102454	807.3688696392218	0.04374676918327597	0.36180578659182316	0.06325320779323203	0.018400269212024027	0.0426379726030432	3.840807471054277E-4	1.1726457702236945	3.0130341504541226E-4	3.0731156897996353E-7	1.4918632071296132	-2242.1353654492705	163.8715969626979	72.99912955246961	182.20736678252678	691.4945129514057	396.2907926929241	16	57	21	188	42	0.487542557770257	1.2785391884880652
1150410000	-113846.39132616082	-110950.04744247044	-2896.343883690375	-110950.04744247044	894.1160656638359	0.04180439387647805	0.3708698947003286	0.057535984067259904	0.018400269212024027	0.041912628204000206	4.0684950117400397E-4	1.1081184601119791	3.080291659429761E-4	3.0950510899929846E-7	1.424907204580909	-2252.8366695529953	143.126134309261	112.89665167678488	282.3171571354778	790.1582223753065	341.4366522520775	15	67	13	176	53	0.4778676720331227	1.2785391884880652
1150420000	-113822.44814867254	-110934.37598972154	-2888.0721589510067	-110934.37598972154	982.9475973978354	0.047525223276196814	0.38809843754660706	0.057535984067259904	0.01876081672276697	0.05135294308239401	3.7831665194110105E-4	1.1472206188870027	2.6365509298571885E-4	4.485310496372057E-7	1.8596744424880454	-2260.576845182727	259.71250490424075	115.74624988838683	393.8188779421117	685.6185710895314	462.92615255882686	12	79	6	178	49	0.4778676720331227	1.220310252171889
1150430000	-113811.06202849776	-110920.62558629992	-2890.436442197839	-110920.62558629992	961.6194372352525	0.04188805430852839	0.3650148743222075	0.053886783159073935	0.01841132465747578	0.03988286704814132	3.8890501389885005E-4	1.0844601943727064	2.8541037635235596E-4	2.2629764751045723E-7	1.2796489361509464	-2241.9216630075016	600.1968081522	96.61239917216372	321.20016816840354	739.9910911712432	396.8325213762654	6	86	15	172	45	0.48480392264885747	1.2872389107147844
1150440000	-113822.87140242568	-110928.52978944038	-2894.3416129852953	-110928.52978944038	910.6688931653671	0.04172400523547263	0.35061382328523366	0.060938106591986584	0.017681355192658194	0.03988286704814132	3.766161588787794E-4	1.1100537025889003	2.7705756342278574E-4	1.7457329430556578E-7	1.182794950587555	-2253.2348108975207	130.97244761364934	622.9736726435096	355.03902860370715	675.825317422065	420.79408486431186	90	55	11	104	64	0.48480392264885747	1.26192436557569
1150450000	-113793.25120763459	-110915.39909495943	-2877.8521126751575	-110915.39909495943	1143.6534952434345	0.045842348860568864	0.38029101468328375	0.0579723186988602	0.020211082120792836	0.04335579622445172	3.789018349118246E-4	1.1208150943818644	2.6510995301987924E-4	1.2878703581740122E-7	1.0574956047719033	-2244.887557886404	96.2586813917845	236.2663172853777	573.9974343004511	726.3022624430427	394.22717909225537	73	25	68	108	50	0.4932942179661051	1.3563027475650131
1150460000	-113834.17050621715	-110910.31019716873	-2923.860309048421	-110910.31019716873	1103.1382894133844	0.048977958744705744	0.38029101468328375	0.0579723186988602	0.018565056175445096	0.04608122223661819	3.8055378842389166E-4	1.1532720077626155	2.755794701047306E-4	2.7301156230044585E-7	1.351396408975077	-2242.761536293466	124.54864026003355	222.10709615248535	668.6720725321803	648.0173517355277	550.6566283067043	89	9	105	67	54	0.48349163362258457	1.304257256036933
1150470000	-113814.73581625958	-110934.31241423005	-2880.42340202952	-110934.31241423005	1155.9223693451224	0.04408430655248599	0.37227610769584685	0.057941345332107604	0.018640753710092335	0.0433532196901266	3.792511154326894E-4	1.1329735530179943	2.663651824744184E-4	2.294539544507794E-7	1.3703516697368463	-2258.072119820864	135.4838299790036	186.26654175705917	693.6812718347663	287.9877651463601	350.84709110561005	86	8	187	4	39	0.4851778728782881	1.2895739923101137
1150480000	-113830.55218904423	-110934.96954049301	-2895.5826485512184	-110934.96954049301	1183.2437893809781	0.04431856799959677	0.35731342509248953	0.057941345332107604	0.020700935603422704	0.0433532196901266	3.9170225803010267E-4	1.1584685660776484	2.593828395996896E-4	2.8465249863467745E-7	1.428628932588008	-2260.0861039418387	111.08715294379365	299.19059564957155	714.5262380986273	436.08102942532963	391.1814115362594	86	8	188	31	11	0.4851778728782881	1.2895739923101137
1150490000	-113845.8669822579	-110933.38104340128	-2912.485938856611	-110933.38104340128	1564.3382186643128	0.04431856799959677	0.35731342509248953	0.058708790658319035	0.019539846814496754	0.042312764800701445	3.7178357628694746E-4	1.1722313533554818	2.3309126955638123E-4	2.0563885149234727E-7	1.297683785956212	-2268.7924552052923	128.222264857308	296.82807272973713	784.0245414441586	527.7060065975105	397.13363742542066	85	19	168	21	31	0.49244844047750447	1.3052612206020442
1150500000	-113873.26844621489	-110945.97029098406	-2927.2981552308406	-110945.97029098406	1559.0704710811822	0.0445223364924383	0.3516330419072428	0.05515629993655797	0.016486948813850152	0.04151387320002858	3.810410139002099E-4	1.1554220182182777	2.442684576638742E-4	2.0259554015500676E-7	1.236010511159131	-2265.928997117641	116.67589674379087	587.0019446165477	729.0640292442102	628.7835058499184	408.9646172781488	93	41	118	37	35	0.4843747247449387	1.3052612206020442
1150510000	-113825.8199591369	-110926.58735024206	-2899.232608894845	-110926.58735024206	1504.51316948684	0.04478026345118156	0.3516330419072428	0.056321189722116916	0.021519743094651315	0.04391947326221322	3.747801912613722E-4	1.148952003367596	2.2817958050503425E-4	1.615416339277681E-7	1.197497948893426	-2281.5162349498687	142.05026902504508	619.400002778073	672.0372732018806	697.6834401718054	431.8658552853289	93	4	97	89	41	0.4843747247449387	1.297595209959879
1150520000	-113861.10615191565	-110927.00398735738	-2934.102164558269	-110927.00398735738	1662.431421124584	0.04478026345118156	0.36867645968898205	0.060155489849266	0.01971394270701807	0.04167278602673495	3.741881213936296E-4	1.22444232887	2.303551573872716E-4	2.563595978402441E-7	1.4007437519780006	-2274.879126616292	104.3731126196255	321.41584769254854	516.7840283334089	802.9244203084512	493.74048066416606	75	22	17	112	98	0.4843747247449387	1.2934911986300037
1150530000	-113824.23298616603	-110925.76094350232	-2898.47204266371	-110925.76094350232	1691.7946149518386	0.04653011714268505	0.36867645968898205	0.05894509357183179	0.018723744577769815	0.0460339617628493	3.6231197822773106E-4	1.1549272137036293	2.2010000518253228E-4	1.4626463497558122E-7	1.1531180656124975	-2261.533262864336	93.21597555456226	479.8828377186893	1557.0102008988292	848.4816937685249	387.84176647739946	83	77	10	92	62	0.4843747247449387	1.249206525397833
1150540000	-113854.82765177444	-110950.95566642137	-2903.8719853530633	-110950.95566642137	1811.3253040138234	0.04551327862332141	0.36867645968898205	0.05894509357183179	0.018694982554153704	0.044419535083974206	3.6003327627101594E-4	1.041788232441561	2.2730111863654575E-4	1.1038010423253478E-7	1.0159456502436641	-2272.035649736432	114.85508494720774	340.2235623522426	734.5936941879171	785.2593874842759	373.8109204051537	77	38	16	139	54	0.48536386589653474	1.249206525397833
1150550000	-113874.00357431216	-110955.18613218341	-2918.817442128735	-110955.18613218341	1623.8270919181305	0.046657263391110405	0.3795507654812883	0.062825707353856	0.017967791785958063	0.044419535083974206	3.7870112828201837E-4	1.1510368613541382	2.3521294154998183E-4	1.736945516821193E-7	1.1819388613482416	-2277.967504703603	119.79288560672832	580.8774956181985	1212.521470009527	730.8283027631269	517.3033205956073	82	76	14	110	42	0.48536386589653474	1.3363098964656246
1150560000	-113879.35408265736	-110950.51283990557	-2928.841242751789	-110950.51283990557	1499.1524623795774	0.046657263391110405	0.36205437001499974	0.062825707353856	0.01952190154006895	0.048478184467541985	3.665180796514162E-4	1.063101250939402	2.3504519644843794E-4	1.4765726732660042E-7	1.1069209776966293	-2277.6542934899226	126.35774415724077	484.8712499235901	668.7916312401077	731.028088471724	482.1526712795725	93	57	59	106	9	0.48536386589653474	1.3363098964656246
1150570000	-113845.0183950639	-110939.98291842345	-2905.0354766404525	-110939.98291842345	1673.4373791090977	0.04265798978597019	0.36988702516322663	0.06336019004802906	0.01664793589321525	0.043218826388140265	3.67745714399392E-4	1.0936911401618232	2.290373806291879E-4	1.828350101643205E-7	1.2211947880803316	-2265.2902131963524	137.9656776537264	508.8998696763811	804.1795221180543	671.9801796436997	429.6597858643044	91	43	5	129	56	0.48819781767889925	1.3363098964656246
1150580000	-113831.52119833893	-110925.93353440953	-2905.5876639293974	-110925.93353440953	1730.2059430242991	0.04207676433494991	0.3504599208109758	0.06082080417700642	0.018597249529724406	0.043218826388140265	3.8335961918008714E-4	1.1531276624113054	2.2259210407883463E-4	1.586733730975648E-7	1.1467637788756828	-2274.729274763273	149.39931817912924	792.012988781554	896.363537307828	790.7274610149808	687.8172984763565	95	18	3	1	207	0.4749992736976193	1.3004252735121415
1150590000	-113845.40611288865	-110937.79677344052	-2907.6093394481304	-110937.79677344052	1713.1070645072903	0.04207676433494991	0.3536975186345526	0.06082080417700642	0.01716206852841166	0.04933136591165643	3.6744146228394337E-4	1.0799214421275003	2.1498786576884613E-4	1.4965338010395942E-7	1.1547223668408662	-2276.157460226313	118.63960835469942	139.17046765875503	176.3955122926903	779.7661205778314	631.2601367260129	45	22	28	27	202	0.48439370596920917	1.2810881103449627
1150600000	-113822.86611983004	-110903.5706228185	-2919.2954970115393	-110903.5706228185	1731.9300258642554	0.04180163309825922	0.3624201195963217	0.058585183807914505	0.0197625596544813	0.043046727250129695	3.7224859762600575E-4	1.1652987037959215	2.172358825788076E-4	3.130942982058461E-7	1.518096765140884	-2273.3039072020442	158.077227451828	130.45634477417278	114.76344336670334	283.8439569247849	706.8776636961094	41	44	4	10	225	0.48439370596920917	1.32113979397915
1150610000	-113853.52144404207	-110937.30521193196	-2916.216232110104	-110937.30521193196	1781.7961660949004	0.04180163309825922	0.3624201195963217	0.05932298535702661	0.02083836864124838	0.03927361806039658	3.6279455014349494E-4	1.181191197303459	2.1271595826537245E-4	1.6352159492191408E-7	1.2035384199205126	-2283.456087186958	142.38129748564126	124.78133354887294	89.19007567033312	296.4581364326471	635.3441519109784	44	36	8	6	230	0.48439370596920917	1.3410339189098641
1150620000	-113859.24796983016	-110933.75211116506	-2925.495858665108	-110933.75211116506	1745.6316592694068	0.04498310996052857	0.36343234556963144	0.0595953372246601	0.0193840591450235	0.044563913894248325	3.5292622009546083E-4	1.124989135558215	2.062515815781522E-4	1.5375561500865088E-7	1.2059594066830497	-2295.147083836189	116.18206644375122	303.72286194181635	592.5634747679944	803.9180890726066	679.9207653787664	78	8	23	69	146	0.48418225141879273	1.266716974729741
1150630000	-113852.15192260196	-110943.84199579334	-2908.309926808618	-110943.84199579334	1569.0068949045735	0.047204415960614414	0.3772888813771291	0.06186040522607119	0.019983896947088697	0.04437355738347704	3.5712364842881383E-4	1.0997586797682866	2.1729870519235567E-4	1.2778454050253303E-7	1.1264622116122687	-2292.5680853396884	131.94649435197854	220.01144209126554	656.6856615515546	863.8142422537	526.6223411189416	71	20	102	34	97	0.47062960438529317	1.2409590148145904
1150640000	-113852.56629555597	-110938.60248931471	-2913.963806241256	-110938.60248931471	1797.5804299636143	0.047204415960614414	0.3567932171521441	0.05644895168034119	0.016862383033987526	0.04567923737630963	3.70883886023591E-4	1.1175078369405975	2.184067060565912E-4	1.4673650511254646E-7	1.1522801734790311	-2294.671660342504	138.8851199849842	194.3895865660905	610.9502258092541	809.2477062382868	617.4945106426092	76	11	116	23	98	0.47062960438529317	1.1732803099726907
1150650000	-113857.93087034315	-110942.52111748957	-2915.409752853578	-110942.52111748957	1468.7021410701543	0.047204415960614414	0.3567932171521441	0.05644895168034119	0.016560372580313298	0.04567923737630963	3.651287658172532E-4	1.1113472087976308	2.3680464735650582E-4	1.8837587249216765E-7	1.2916123293902038	-2283.8140454919003	168.50766483285707	445.68811891458336	706.7719178446338	233.20703070671667	859.0186058181563	82	49	164	24	5	0.47062960438529317	1.1549879906357101
1150660000	-113896.26394426422	-110972.75259277086	-2923.5113514933573	-110972.75259277086	1656.635918189256	0.04513648665021051	0.3567932171521441	0.0548934259458779	0.016560372580313298	0.04502807067605456	3.672124006782264E-4	1.2094065509869263	2.2801068797719166E-4	2.286044058442676E-7	1.3732160726415885	-2289.709565175518	112.59021624847753	566.0919759580792	866.3584377377706	287.55744835709885	665.3425085310184	77	16	177	50	4	0.47758287032514596	1.1549879906357101
1150670000	-113847.89564080714	-110964.32071102543	-2883.5749297817047	-110964.32071102543	1405.6299070612924	0.04360257564098177	0.3606973569960682	0.055367514474623736	0.018445142193330082	0.045396971174929086	3.5689284530712674E-4	1.1607181693615434	2.365810852856107E-4	1.654594785033144E-7	1.2777226155954298	-2282.6370876510205	146.04613106505101	535.93553847536	715.0793658311854	376.2529202198726	640.1330726991799	83	23	171	41	6	0.47332818791120795	1.178614592330785
1150680000	-113830.34403344727	-110950.82200849075	-2879.5220249565145	-110950.82200849075	1460.9752778048928	0.04847334138763597	0.36522851817443364	0.06131271996312024	0.01818652073743884	0.04307116258657823	3.671637149520035E-4	1.1735917962118856	2.3711177043716594E-4	1.66006643260164E-7	1.259280532397667	-2282.308431539234	154.58495793239112	582.8508112208273	694.5621999044141	293.17284436090887	1380.9695725604795	85	32	155	44	8	0.46835901905592625	1.21690215766618
1150690000	-113830.82610562704	-110934.31984718755	-2896.506258439484	-110934.31984718755	1456.8133634186158	0.04618633335352331	0.3661468670225576	0.058918990333560156	0.01767728736983649	0.047013823062913844	3.570356301577177E-4	1.1338901434353221	2.3015034653254556E-4	1.6607507444452457E-7	1.2523552390788468	-2279.4166201274497	150.69930619659974	636.8531291447343	726.7702311395967	713.3954546684346	388.3169542940562	87	28	144	13	52	0.4727375136848521	1.1752419783570172
1150700000	-113826.58950281536	-110947.06078687054	-2879.5287159448235	-110947.06078687054	1069.114936823689	0.04756297854464319	0.3638057370586128	0.05689882937649359	0.01767728736983649	0.04331853625215078	3.710516257360835E-4	1.1655232309620918	2.5148856279684956E-4	3.087699452161284E-7	1.6022278089013813	-2267.22562282095	114.16762276457385	596.3533292422424	690.3550392205425	1305.5352656830935	463.03278905983956	84	10	158	8	64	0.4726862422466586	1.2197623291052375
1150710000	-113854.45795080462	-110947.79050764814	-2906.667443156469	-110947.79050764814	1195.8393381562869	0.04756297854464319	0.3638057370586128	0.05689882937649359	0.018412854400105528	0.04331853625215078	3.7872461946829756E-4	1.1362219798479882	2.544816668269259E-4	1.4756115175961486E-7	1.1073429453910644	-2266.4965428840537	110.31465645636443	435.5295712169854	672.6930976986833	96.49382880966822	306.24612575774336	81	5	188	1	49	0.4726862422466586	1.2140141954838635
1150720000	-113812.6328114893	-110919.76386115707	-2892.86895033222	-110919.76386115707	1093.404593396384	0.046664280776098466	0.364569105658279	0.05734508550705466	0.018412854400105528	0.044189062000246075	3.720025311829369E-4	1.1152055292893477	2.5594723929669495E-4	1.5775208845315672E-7	1.1690738231975755	-2273.3866422164133	105.32962062826286	360.22669972229886	763.456680530613	334.11463721860713	491.0526815535246	79	16	169	56	4	0.4726862422466586	1.2140141954838635
1150730000	-113800.53706727544	-110912.08052349085	-2888.4565437845845	-110912.08052349085	892.8548885589452	0.0453558476312165	0.364569105658279	0.05680833203059183	0.016132847436325436	0.044189062000246075	3.734082191081455E-4	1.1188299237483403	2.6831572711489426E-4	1.7304651714831954E-7	1.2331466885518638	-2279.410858284077	113.18270503237838	244.57970166181119	664.8691001533275	798.2138743855113	614.2131594152823	83	7	148	24	62	0.46678292618741474	1.2111513168652785
1150740000	-113843.11201287028	-110947.38484670225	-2895.7271661680343	-110947.38484670225	938.251081601628	0.043912826248391476	0.37205402872105053	0.05717248017549827	0.0184081091168254	0.044189062000246075	3.7890604475873777E-4	1.1126538227439995	2.672097525831797E-4	2.033562294787003E-7	1.270969411079537	-2265.6260978583055	82.33410558152136	146.9761888103603	877.7508486467943	937.9203533289699	449.6554545455688	65	29	165	20	45	0.4763664147559083	1.2263906817827064
1150750000	-113831.32724505298	-110955.9475409964	-2875.3797040565637	-110955.9475409964	1019.677761509677	0.04164771110752518	0.37205402872105053	0.064855663033386	0.0184081091168254	0.04649500508485444	3.6940094910725707E-4	1.1780604818674059	2.529684758643454E-4	2.0918925934434769E-7	1.3623336172898448	-2269.4970617260456	110.46032029706734	782.9705827455153	715.5089208394726	493.9104095906547	426.37508267958435	90	8	153	71	2	0.4763664147559083	1.1770025366395946
1150760000	-113830.26448245926	-110928.30441363159	-2901.960068827663	-110928.30441363159	888.0574899431891	0.04761936733912108	0.3743489888679097	0.05573022307361885	0.0184081091168254	0.042788714638097435	3.637948028589592E-4	1.1504184679132468	2.518222991024721E-4	1.6294723603507811E-7	1.2616304907806986	-2303.8488952534367	128.4187612326835	362.1036145299163	1036.9140667916347	653.0490075359957	292.80612491792294	89	21	102	50	62	0.4585086150487535	1.1599888143158326
1150770000	-113861.64148230865	-110951.82583778276	-2909.815644525889	-110951.82583778276	969.9908334831046	0.04313130137397156	0.3743489888679097	0.062124510912478496	0.017888094429525686	0.043775980649565054	3.661637086232882E-4	1.1955735851247886	2.545113777845577E-4	1.7869365130704762E-7	1.2571069458826116	-2294.774754118399	153.9790189785164	684.8224463426151	741.843835244488	784.7184401829218	612.0003835360235	91	108	62	4	59	0.4812846163909366	1.1248328949101514
1150780000	-113834.22788573836	-110938.07337307923	-2896.154512659135	-110938.07337307923	805.596134037937	0.04240002728139934	0.35285856469908217	0.05672299645388684	0.017583598823907826	0.03988476991447918	3.575218965421819E-4	1.111435077412142	2.659270569121646E-4	2.0803403968568178E-7	1.3519657384028334	-2277.6630276610476	137.27032255312054	734.6863433905415	623.4329741105103	405.11937661597096	439.7961402916544	93	161	38	11	21	0.49855104110216975	1.274093061057475
1150790000	-113829.29611347901	-110942.5013891902	-2886.7947242888044	-110942.5013891902	872.1497235212	0.041904920126541956	0.35285856469908217	0.05765758704462704	0.017583598823907826	0.04651944013755749	3.7111217195655413E-4	1.1503835795387078	2.6521555641650875E-4	1.6798330512074227E-7	1.239099447774296	-2284.5551199952547	155.30249186052282	877.3010431661737	540.6482069841793	331.67937657518934	552.1099156240886	92	165	15	51	1	0.49805615987016305	1.2863930558466314
1150800000	-113832.22259638966	-110930.27561155493	-2901.9469848347376	-110930.27561155493	797.7452740569888	0.048074955824927816	0.3584156887219268	0.053695654338202704	0.017551887512777697	0.04228380676560968	3.632271073907101E-4	1.1411878632039905	2.738726738858781E-4	1.564849596481721E-7	1.1804511930031765	-2273.8712695764953	118.38960759399053	741.7144417164947	576.0805472433069	450.676761699731	397.24196245512024	93	155	20	50	6	0.49727003513151985	1.2723794915701319
1150810000	-113792.7401825047	-110912.09223474539	-2880.647947759315	-110912.09223474539	907.697000691802	0.0457406517149996	0.3584156887219268	0.05929173414033365	0.017551887512777697	0.04115996267217134	3.862890110437416E-4	1.1479875753634519	2.8216608395125093E-4	1.935973228858753E-7	1.2440798714479893	-2258.652169246229	136.36178162899805	818.7131189858791	446.4352438448354	425.2756474467916	1027.7150795635666	96	175	32	17	4	0.49727003513151985	1.372347588766114
1150820000	-113798.84274532238	-110925.90741457258	-2872.9353307498113	-110925.90741457258	877.9473508169796	0.04358490975688794	0.3584156887219268	0.06403610329612688	0.018446848429116005	0.04110346233560738	3.651065516814135E-4	1.1485674529256926	2.7216761197410727E-4	1.633585840116519E-7	1.204542292554828	-2255.549566962185	139.93653457129676	622.3942888681834	698.9102083630211	847.3820636170421	359.22699582344376	92	44	106	34	48	0.4913915990479711	1.3146754296404604
1150830000	-113840.25102871374	-110943.44300698777	-2896.808021725965	-110943.44300698777	988.2104863613993	0.04842182049111494	0.36556714475122926	0.05861094235778951	0.018446848429116005	0.04307577701034558	3.7931441434282465E-4	1.10069305568217	2.75281225346496E-4	2.0623207503081998E-7	1.2694700828031829	-2258.011593989487	105.8254669387589	463.98660603562644	757.5595582508286	523.0947703586102	400.00738945001103	88	18	99	95	24	0.47192992604070616	1.3228509684062022
1150840000	-113877.19072101172	-110968.44827396075	-2908.7424470509695	-110968.44827396075	754.7020939902051	0.04291837456750967	0.3420775591930599	0.05519508451653172	0.016374793429320335	0.04470852668033712	3.8381752430135385E-4	1.1021002667802733	2.9262672846858953E-4	2.0325945472481942E-7	1.2203164231656518	-2249.4901334011174	108.16338819888723	750.6127953409069	397.7004894824705	524.9719686897221	378.5384878876669	93	168	6	32	25	0.4941160181311503	1.3228509684062022
1150850000	-113843.54708659691	-110937.72486410878	-2905.8222224881292	-110937.72486410878	661.7546155463137	0.048118721042283485	0.36775620023371697	0.06108564970128864	0.016374793429320335	0.042911836536214214	3.770807409918412E-4	1.1383317324726276	2.925880905669022E-4	2.728716740252406E-7	1.3850758755889203	-2249.517655918543	84.81569501021256	750.1302975729085	729.1588608865471	520.3363138742014	349.73038414711556	94	172	2	25	31	0.48694749805743215	1.2143292694486736
1150860000	-113852.26612214287	-110933.2583272402	-2919.0077949026804	-110933.2583272402	588.050762794526	0.048118721042283485	0.35648529838188436	0.06108564970128864	0.016836896006006633	0.042911836536214214	3.8457318415911166E-4	1.1395226446870454	3.066743775222804E-4	2.2631969339029277E-7	1.2590045510716106	-2250.466739803827	130.91836341364893	655.49799814823	1201.6580552732596	323.7796407799482	260.6622274102382	90	164	9	56	5	0.48650802203898424	1.2625833214918307
1150870000	-113829.96910862651	-110945.33949513317	-2884.6296134933377	-110945.33949513317	706.3804626248939	0.042697777459009496	0.3743373283145479	0.0596902701674477	0.019320841402880328	0.04342132231824846	3.8693561273526046E-4	1.1165895733450435	2.9422821160795783E-4	1.9367937808954651E-7	1.2423120356584338	-2256.8236414946746	110.9097976013565	675.854216741248	350.3932287772515	286.76960361750633	834.9260210538697	91	203	13	12	5	0.4739086171054538	1.2625833214918307
1150880000	-113829.07363250495	-110947.72205481931	-2881.3515776856316	-110947.72205481931	591.9504334903547	0.04194300749234992	0.3743373283145479	0.056467800440402026	0.019054441468101813	0.045054400101873504	3.969909179426445E-4	1.1301516367576154	3.05619098441325E-4	2.6708722230363714E-7	1.3662776668430128	-2244.82290888183	125.92601472107212	731.0199189815207	958.3918451243895	513.7019061056357	258.745274885876	91	154	18	34	27	0.4739086171054538	1.2625833214918307
1150890000	-113798.4707493806	-110926.26972240736	-2872.2010269732423	-110926.26972240736	589.962855687746	0.043122158387753386	0.36750541723257163	0.056920951952472106	0.019054441468101813	0.045054400101873504	3.7929435778898194E-4	1.1298533530514874	3.055497992107191E-4	1.4741307262205257E-7	1.1145251722143683	-2241.1524150964933	114.2415301541576	687.0246936630846	360.66954440943516	205.59491957910157	689.5407544906212	90	172	42	12	8	0.48164198135600467	1.3197314894323313
1150900000	-113832.14792228137	-110916.51479185237	-2915.6331304289874	-110916.51479185237	663.709444202866	0.042715532102837774	0.34444547705253814	0.056920951952472106	0.019054441468101813	0.04055582807249421	4.0327922767763097E-4	1.143507105546318	3.033899356192619E-4	2.004291518592077E-7	1.1678061991233537	-2260.578034114782	114.30431339597885	568.4450093137754	616.2422637575625	841.2918963498564	344.1797933101892	93	93	40	41	57	0.478497430152406	1.3197314894323313
1150910000	-113821.83090055748	-110898.23020707685	-2923.600693480633	-110898.23020707685	596.7380420102677	0.042715532102837774	0.37095021680966483	0.06179145993148286	0.020625091025689178	0.04055582807249421	3.940486372766032E-4	1.1107630758935698	3.015841862007472E-4	2.5894423457679023E-7	1.3390987351102108	-2266.312763330679	98.7320662436341	144.71822910048272	645.3853972536978	832.8243175862699	351.90543727115096	68	15	135	65	41	0.48864522086899176	1.4128652442364096
1150920000	-113793.95325331141	-110878.8671462583	-2915.086107053105	-110878.8671462583	770.4344131604054	0.04267180542896256	0.3611034458500535	0.0641174528862695	0.018029099726539967	0.04359281788517833	3.7977492435629137E-4	1.1423009959661214	2.6618992987104107E-4	1.8402307706347095E-7	1.212644345365528	-2271.182227086319	116.73820485511482	615.9275789368028	758.4215897390533	1025.429622268243	348.0950852090303	92	12	119	60	41	0.489574682983979	1.2927654499072994
1150930000	-113762.12253407671	-110911.50859531375	-2850.613938762964	-110911.50859531375	806.8381050417088	0.0440855657534107	0.35710972051980827	0.0560120492987787	0.0197070051143853	0.04359281788517833	3.8250452622669865E-4	1.172657894973851	2.575426024409045E-4	1.3228047762498382E-7	1.1660347868302534	-2289.060279642302	112.23930843746648	319.4737946252866	780.3284317038525	1186.9250214086778	445.9871455923181	89	8	151	29	47	0.4805876051847116	1.2389542876446173
1150940000	-113790.92797922557	-110895.1725452418	-2895.755433983769	-110895.1725452418	691.1467878493312	0.0440855657534107	0.3479507149377309	0.05416538799941726	0.01811305809476623	0.04359281788517833	3.7587858836331863E-4	1.1739618808978904	2.702922185694843E-4	2.388675826377243E-7	1.4160541335495662	-2281.236978623568	138.08391582379633	221.19535182161505	643.121976545061	1033.3041480008956	398.858208646769	86	16	167	14	41	0.4805876051847116	1.2328776046825936
1150950000	-113795.63676088968	-110905.88638461687	-2889.7503762728197	-110905.88638461687	605.9095970877122	0.0440855657534107	0.3592521054149658	0.059332564746769796	0.019762416312876264	0.04359281788517833	3.759347298043286E-4	1.2060827116203199	2.754947968090658E-4	1.2749142022212132E-7	1.0943492227510228	-2286.8639309234536	120.58231782474351	294.1958468011632	811.4734690168143	588.8068899351816	603.43044692337	73	33	91	53	74	0.49435161429360924	1.3171461260550295
1150960000	-113773.68457510317	-110892.22320904121	-2881.4613660619543	-110892.22320904121	649.1587195139904	0.042308027529589065	0.3505021177618509	0.059332564746769796	0.02006831360798739	0.0441590208760261	3.8695541101382104E-4	1.133037782407019	2.817723394312445E-4	2.0517261739931028E-7	1.291655258274461	-2274.666061749137	142.50108071018693	482.7391541612764	1101.6672367890187	705.9951040364348	290.92723878745915	87	67	28	139	3	0.47744265585093426	1.315700972587836
1150970000	-113808.82830378604	-110906.2226344905	-2902.605669295527	-110906.2226344905	804.9711142847468	0.0455816755146514	0.3797517392600401	0.06064375200845522	0.01900336439582722	0.039836110678712684	3.8539505249841346E-4	1.1211464019897992	2.708619932150628E-4	1.798450651968069E-7	1.2002798412144318	-2277.0844405219796	169.87298904946024	499.25604779262477	424.99564109286655	748.4952192174522	468.54165124606976	94	6	51	112	61	0.4711224305556432	1.1927192789070886
1150980000	-113791.9826112289	-110896.63375395803	-2895.3488572708707	-110896.63375395803	615.7962466295517	0.04572168640520001	0.34898675046306105	0.05536393510845621	0.019041266907359	0.039836110678712684	3.8339389532039117E-4	1.149337891568076	2.8187264627431885E-4	1.4725842013958256E-7	1.1014211954442141	-2264.919448694395	234.31844746006112	118.97367488046292	559.1927936710136	969.0280722344454	452.85223656231506	10	76	85	85	68	0.47373677283370796	1.2235228203703918
1150990000	-113794.44605727163	-110911.77357259701	-2882.6724846746224	-110911.77357259701	656.8831020291699	0.0446108493021735	0.35412819466888706	0.05338366569697842	0.017001908122481514	0.042250123131430437	3.9228071461486886E-4	1.2274177529732033	2.7371383013622785E-4	1.6886322003515314E-7	1.1742432009764687	-2273.8825616711615	130.26795115202603	113.14880070039197	478.97717470014277	945.8131084690216	463.5260899947962	13	64	70	115	62	0.47901102287740494	1.2809267023060726
1151000000	-113787.67527753045	-110915.31358766055	-2872.3616898699033	-110915.31358766055	763.6251185588347	0.04340280245537115	0.37254222708991974	0.058552173890001134	0.01865688306547508	0.04162888369044627	4.0898004022636003E-4	1.1404101675243914	2.722155253254495E-4	2.9765325675869464E-7	1.4522145701305358	-2266.818501298307	102.5722376827215	140.62722942208245	608.6787915545242	932.1604466831982	449.47691098996165	1	83	75	105	60	0.48127319100402205	1.335779942413898
1151010000	-113779.17469478487	-110916.54175185878	-2862.632942926102	-110916.54175185878	745.6410873911485	0.04553800718124157	0.3578402204485952	0.05427402998998353	0.01772254193021206	0.04381062832735039	4.258576658865836E-4	1.2004256775326558	2.800299066170036E-4	2.3962958256766343E-7	1.3043578138958156	-2265.3288165683757	103.54189103633061	244.2269857497963	717.7013563567486	772.3214755605261	499.01745848238636	84	3	58	129	50	0.4528314746336944	1.1523983444088717
1151020000	-113790.88366003838	-110912.06300260674	-2878.820657431641	-110912.06300260674	925.2617725522049	0.04642094451810425	0.3578402204485952	0.05400888262340645	0.018311409745711296	0.04499456269847357	3.984213306969356E-4	1.2079878250601253	2.611243377786114E-4	2.927744390672197E-7	1.4528448359416635	-2269.2460389453768	130.1702924726517	452.46190555756425	1214.9062829898323	759.6063737953956	569.3138066820519	83	54	56	66	65	0.4546879987356962	1.1523983444088717
1151030000	-113803.05983266942	-110912.28124408222	-2890.778588587195	-110912.28124408222	943.0422899537588	0.039492580161895066	0.35834244879845484	0.05922091232121084	0.02131865536432948	0.0449521856453556	3.842580496537317E-4	1.1077631351962258	2.615240396703098E-4	2.2059651957300704E-7	1.3042928054768814	-2265.3976149486753	113.4800808453808	488.96531117441845	874.7088433335408	929.1540175042152	508.2711188649051	81	73	58	50	62	0.464390782245613	1.1945572046816004
1151040000	-113799.5877133861	-110894.48185841362	-2905.1058549724785	-110894.48185841362	787.9522467063068	0.042588220794262555	0.35344924729348004	0.05808259370176725	0.020266026714706942	0.04076696012639745	3.8881397952172703E-4	1.1409039531921195	2.7908284661375625E-4	2.2982031690569737E-7	1.3199160082900465	-2265.7949723590245	119.26375604158663	547.2804102373503	796.3929172305214	834.6944485866965	461.4310203312617	82	39	136	24	43	0.464390782245613	1.175309404901105
1151050000	-113781.35544797777	-110900.46283241315	-2880.892615564615	-110900.46283241315	725.2752762012954	0.04481881103217788	0.35344924729348004	0.056525098209796745	0.01761228358179481	0.04076696012639745	3.7405668587302314E-4	1.1388570183909994	2.6281377035602266E-4	1.381805466420971E-7	1.1419681891305529	-2283.8861288445137	121.39554181835183	356.3601499577398	915.6657410789712	869.0164498039314	564.5374800334648	77	52	120	43	32	0.4794319919252909	1.1713686896429376
1151060000	-113823.45662190963	-110915.4182263755	-2908.0383955341267	-110915.4182263755	809.2344439900322	0.041642346568859095	0.35344924729348004	0.059496943469366445	0.01761228358179481	0.044469455170528055	3.816314699556599E-4	1.126768138859537	2.631861332230483E-4	1.7948338196592E-7	1.23539397572367	-2304.7240179296764	118.20701779430642	535.8722099107933	760.8528856482511	780.3898381286998	715.4535374346943	78	49	154	6	37	0.47751396982724426	1.3175986049987467
1151070000	-113818.37490970081	-110925.01779089076	-2893.3571188100464	-110925.01779089076	711.8213824190153	0.046494779717180156	0.35344924729348004	0.05885079693639562	0.01693188889709249	0.04322213123487977	3.8084025145441796E-4	1.2055928541941665	2.6538454946569096E-4	1.560133822191719E-7	1.1973487230757207	-2298.6972381845726	166.88470382693777	629.3734653509741	762.5011806561398	788.7722451636981	86.11057057180426	78	105	77	62	2	0.48821419884228007	1.3192267973877991
1151080000	-113853.97404857713	-110943.59683245589	-2910.3772161212387	-110943.59683245589	779.4245286427681	0.04268921115655853	0.37497150965213416	0.062410439007561595	0.018966340356692948	0.04322213123487977	3.725040849902361E-4	1.194116063612465	2.525463457193049E-4	2.5422873822719027E-7	1.4751576067770742	-2305.010607398609	128.8965784971809	441.6894165898466	693.6935947081356	706.7674105809583	23.97120289843403	80	14	149	80	1	0.48821419884228007	1.3192267973877991
1151090000	-113831.9208201664	-110925.81225026226	-2906.1085699041387	-110925.81225026226	702.8774446401351	0.04544867994405679	0.3722259952623716	0.05994132630905845	0.017322790654914964	0.04322213123487977	3.7311211447020105E-4	1.2165843296006615	2.541180004494946E-4	1.4279033722746819E-7	1.1762623108834884	-2317.5785184188994	146.0584094585111	439.9470898463225	789.0883132182674	661.7331598890571	477.2035116677729	77	44	101	50	52	0.4750367977610326	1.2955845107406219
1151100000	-113820.36078069192	-110937.92218964339	-2882.438591048532	-110937.92218964339	672.8710628551413	0.04544867994405679	0.35994266017285254	0.05994132630905845	0.017385777741329662	0.04614504576882924	3.730944562223006E-4	1.1305208781150335	2.518009236157234E-4	2.0990912895604799E-7	1.419467846552451	-2302.6444437603814	141.261186864509	693.063491701169	816.0969315514799	269.95261687510964	684.4278125133358	82	11	110	8	113	0.48612286497531326	1.3377095781285602
1151110000	-113812.8094388258	-110908.28498484737	-2904.524453978437	-110908.28498484737	735.1786652775182	0.04590454149017408	0.3640409909927372	0.05994132630905845	0.018627939472871842	0.042549655696594774	3.790298601372857E-4	1.1984267590669868	2.642365214329848E-4	2.7491407378263787E-7	1.5108754054543405	-2307.896101332445	128.6083930802477	134.96447621081697	725.83433802065	390.8229984082093	475.5134951603175	71	13	206	21	13	0.4776736958760248	1.3377095781285602
1151120000	-113826.62656160236	-110936.08100838297	-2890.54555321939	-110936.08100838297	696.9187446348753	0.04607740916848802	0.3622361139241543	0.055958275624688296	0.017842532639634624	0.04233136405482359	3.7422412288178584E-4	1.2056560376053385	2.6726232731629775E-4	1.5614858342881842E-7	1.2279332850014861	-2306.7722369218263	142.4848261540925	356.6726763358389	813.8292604968302	402.18951031797764	562.3427280665732	82	17	168	5	52	0.4776736958760248	1.2064164951279783
1151130000	-113809.27355445204	-110943.82956564655	-2865.44398880549	-110943.82956564655	709.5604852809482	0.04607740916848802	0.3654610014316786	0.055958275624688296	0.01707953763641249	0.04233136405482359	3.683633064225916E-4	1.1428573711213101	2.659316846484464E-4	2.288955841196964E-7	1.4901887522954615	-2284.6291840688905	160.05763990097006	729.9874141495509	782.4508554570813	332.17791475212096	1104.5998127387202	89	32	171	27	5	0.4859975730091265	1.2003209993814028
1151140000	-113837.28317307754	-110935.14434745653	-2902.1388256210066	-110935.14434745653	688.4979715813478	0.045611510584697236	0.3588827952282135	0.056600378461508796	0.016428782307125172	0.04406345031985934	3.5899196371144123E-4	1.155504482749709	2.7876941597404075E-4	1.9603926731565703E-7	1.3122202426946024	-2273.790335997695	138.28882903321946	309.1723548894735	698.9369335875036	622.3290653451592	316.7723925963725	80	13	106	108	17	0.48583368101767216	1.226078875480549
1151150000	-113842.08461237513	-110955.7445838066	-2886.340028568516	-110955.7445838066	741.3541687340233	0.043679598609789504	0.3583296560627789	0.056600378461508796	0.016428782307125172	0.04406345031985934	3.748284399334275E-4	1.2151037126503041	2.85359778060521E-4	1.6655199927765781E-7	1.2129026751274012	-2268.075977834915	123.42385246213149	140.93666636396156	602.545983699244	496.3572521946839	740.880923527112	51	32	154	83	4	0.48340942202001796	1.2875855036442456
1151160000	-113846.16369200243	-110933.4822803874	-2912.6814116150404	-110933.4822803874	755.0881428530787	0.043844392101421166	0.3583296560627789	0.05848397540780114	0.016219566247099346	0.04406345031985934	3.7333731227735E-4	1.2099681538451919	2.7724818126371775E-4	1.832956865408151E-7	1.245796067619474	-2283.405408560759	135.98021342192376	551.4060419546591	718.6262228604699	835.9151249103378	638.2256494953785	85	80	89	51	19	0.4744608075631866	1.2985963745973756
1151170000	-113877.87208809289	-110955.42368178925	-2922.448406303631	-110955.42368178925	776.3822322801923	0.04090865846277953	0.35975522907241503	0.05521577200260576	0.017926686747553135	0.041397688887266165	3.6202435848061527E-4	1.163082495080981	2.7469210194805557E-4	1.6578717242707895E-7	1.2166158412196868	-2288.843534672765	140.3833847015448	389.2130806105313	911.2631042196763	814.6858064408943	363.14348935655255	86	9	78	114	37	0.4749261970820122	1.1317486256739842
1151180000	-113825.7378720794	-110919.9269276459	-2905.8109444334964	-110919.9269276459	716.1867339200014	0.03956756488796821	0.3582777991358949	0.05965415069320604	0.01751180707292974	0.041397688887266165	3.519052958695755E-4	1.1691950324959473	2.656188103235671E-4	1.4861960579956267E-7	1.2183795511028126	-2293.073098824815	147.7950348092888	599.1691723380154	650.9319094230881	719.8809492916134	557.53185094817	83	18	130	47	46	0.4786120709449278	1.2434717063418077
1151190000	-113873.30720755331	-110930.0523727671	-2943.254834786221	-110930.0523727671	758.2065803597619	0.04507896993260174	0.36653628051964715	0.05965415069320604	0.01751180707292974	0.04528598062821526	3.569035537887686E-4	1.221210561684348	2.672273438927851E-4	1.5159290752329498E-7	1.1642464359962656	-2280.506589572371	145.39060696905173	648.4588574931926	594.7548619657741	674.8101652248304	411.29863262364915	85	90	4	101	44	0.48402151337947036	1.3358058306395149
1151200000	-113856.7522095403	-110941.6790525521	-2915.0731569881927	-110941.6790525521	759.7838643481103	0.04361732019967	0.3484103360158909	0.05965415069320604	0.01751180707292974	0.03966896724367503	3.4447233514173415E-4	1.1546064214250595	2.537612328770014E-4	1.08608143947992E-7	1.0626736475295633	-2282.4429272345774	138.71636056419806	687.5457848262324	329.0800745732685	404.2819447818653	615.5498711549683	96	162	13	46	7	0.4939745501442689	1.3198698809191651
1151210000	-113910.05198515514	-110960.9893955444	-2949.062589610739	-110960.9893955444	724.6374057559952	0.040093494303647684	0.3770013951111288	0.06217362242673721	0.015701174639524446	0.041660191255761675	3.5411716682112916E-4	1.1590055971352642	2.718321311569573E-4	2.7937756526801103E-7	1.4951601765962115	-2281.2138314447166	126.6977123846544	637.8273526091889	319.6440282342747	333.9385059043753	304.9752561707596	92	193	7	22	10	0.4939745501442689	1.3756561330145494
1151220000	-113847.58950884166	-110933.19470036587	-2914.3948084757844	-110933.19470036587	789.4345620086386	0.04495798937016017	0.35268331451053697	0.055854989400514095	0.0156026133396416	0.0436469661859251	3.549500233807793E-4	1.1835733754684707	2.600642561990598E-4	2.0542372593895787E-7	1.3718702411876809	-2282.4933112745402	143.96190461871487	850.6803030073177	638.4289178961405	341.1155112319146	1192.5425548195274	97	187	3	31	6	0.4939745501442689	1.2933224050587515
1151230000	-113827.44344577777	-110929.218027466	-2898.2254183117593	-110929.218027466	1006.9244711856111	0.04495798937016017	0.35268331451053697	0.055854989400514095	0.01617025868073691	0.04525155537139922	3.600087491704768E-4	1.190830108367418	2.517284708696264E-4	1.8189968268671748E-7	1.3037487574084303	-2282.3947112479837	128.17340841612568	817.513618686453	1346.9071656806855	818.8612791996701	525.8707194923475	93	112	11	36	72	0.49149870449827643	1.3120286151689096
1151240000	-113850.03763149564	-110930.34873357702	-2919.6888979186187	-110930.34873357702	821.6435296710325	0.04178678150857173	0.357951700567326	0.061628401603441525	0.019261222751637445	0.043854673809272424	3.573047394311668E-4	1.1583810887094117	2.5217493857655174E-4	1.890924143830252E-7	1.3016552816833142	-2279.0482425842865	120.63039901969957	872.2801645087271	870.1458777193658	967.3839513033729	455.71650360587597	93	104	26	61	40	0.48921431903938734	1.2370256521045768
1151250000	-113819.79950675537	-110921.1656305181	-2898.6338762372775	-110921.1656305181	807.2567044311311	0.042234694175654355	0.3478061747349144	0.061628401603441525	0.018521830415584965	0.045051233741116685	3.7424825164302563E-4	1.1767841203827323	2.6727244539104033E-4	1.8766726655453613E-7	1.2703586887778662	-2275.467025245135	116.82228292164497	629.378839850477	1019.7142518409062	853.0017098735595	386.12686705640596	93	55	64	59	53	0.48525709583524057	1.3016949946931133
1151260000	-113821.21389036879	-110909.2497578377	-2911.9641325310977	-110909.2497578377	716.2915319185608	0.04077983108829164	0.35786301345336324	0.06194554608360211	0.018521830415584965	0.0399234528778667	3.5761688938398004E-4	1.1577301463539786	2.6461854053249826E-4	1.9874249484866326E-7	1.3302205635543924	-2278.0804045134237	107.98354335751733	623.2297091367542	952.3204338286622	1050.430816511205	351.38002098845357	93	112	6	68	45	0.48525709583524057	1.3016949946931133
1151270000	-113858.10492967631	-110927.31061234722	-2930.794317329084	-110927.31061234722	537.8729942253592	0.045679254574613214	0.3562305209461474	0.05711762694739864	0.018521830415584965	0.03935604975749782	3.754281290173063E-4	1.198280360291147	2.995212961508981E-4	2.0019314117784818E-7	1.2343876124676272	-2265.304903954483	118.12566992055524	701.9486510233281	781.2537781194352	339.35846395457065	78.45987897986126	92	140	54	36	2	0.4918596165417724	1.4065830829230281
1151280000	-113842.29262237943	-110934.76664338958	-2907.5259789898487	-110934.76664338958	609.5650286362616	0.04145412051472745	0.37414094314580315	0.060316360980515064	0.018521830415584965	0.04995178093933276	3.768850784933718E-4	1.1629292421538562	3.0090240724027305E-4	6.141100456648692E-7	2.1142878154684825	-2251.0469258644416	151.69102092059177	730.3153168829067	1066.5924271315237	500.0577350475556	213.6584919871538	93	122	42	34	33	0.49223204263325443	1.3280133246517318
1151290000	-113829.05272041084	-110926.2549034958	-2902.797816915027	-110926.2549034958	732.4349858509952	0.040804489119488585	0.3477578383375782	0.0554499702354428	0.018742928606258993	0.04181775859086578	3.6923019446619793E-4	1.2059385756513055	2.8191621038133925E-4	2.0922334066032887E-7	1.3130251547853542	-2269.091787324934	108.65732460253186	542.2717909855941	867.0274829211977	514.9645343381528	477.3203190393468	90	66	136	3	29	0.47877629381538617	1.2065651289558357
1151300000	-113859.23160995603	-110944.19718674879	-2915.0344232072393	-110944.19718674879	613.789399479244	0.04233479353685876	0.3477578383375782	0.05477654521425301	0.018530057221807717	0.04073952819152848	3.760672934568257E-4	1.2663908695736623	2.9702653119575707E-4	3.4534131501080904E-7	1.604975335571734	-2274.077692866778	131.99465713873352	654.6738863226203	868.0460967292601	709.460369786683	401.22653755660014	86	105	66	13	54	0.47877629381538617	1.3316549799701165
1151310000	-113796.73313515772	-110935.04316343697	-2861.689971720748	-110935.04316343697	710.9654127776812	0.04394005215573218	0.34904623284739983	0.05944153698404037	0.018530057221807717	0.04073952819152848	3.7091903633346764E-4	1.1968974524201275	2.764730016812322E-4	1.5358333615841592E-7	1.2344607571988395	-2280.794582099424	141.25398032924784	584.3792294806481	829.88718068419	1153.4743497221789	417.5289870625315	88	93	41	36	66	0.4756532655298373	1.1710177212223858
1151320000	-113828.90766058539	-110943.53703030228	-2885.370630283108	-110943.53703030228	685.8473048401796	0.044156053516290344	0.37227021034406405	0.059315008171718954	0.018530057221807717	0.04350439016624195	3.6333694084423007E-4	1.2438276772685752	2.6418552293037273E-4	2.7601440839874907E-7	1.5606963658109991	-2276.110798333848	109.05143736442783	712.4234497569727	1036.7793007699934	867.7524399431738	481.30518019009463	86	60	59	55	64	0.4756532655298373	1.1710177212223858
1151330000	-113779.36314071485	-110893.93119514106	-2885.431945573784	-110893.93119514106	746.516219432781	0.04569065489023488	0.3660747778998888	0.059262920771243094	0.017105998679842083	0.044578301578144186	3.560460333162941E-4	1.1546509157168396	2.524659841282279E-4	1.2785786052473707E-7	1.1659722867615794	-2296.4229479701207	162.66765336094048	645.8224015861467	826.6807670483192	567.7018413446135	684.7806011908747	87	92	89	7	49	0.4874306662546099	1.3043443499377878
1151340000	-113829.57851954534	-110927.39384889421	-2902.1846706511337	-110927.39384889421	806.8496087881376	0.04408494163712824	0.36363824045853943	0.06108242331693459	0.015086703372395134	0.04755589001621425	3.599971438304525E-4	1.2347701083688467	2.566223306377677E-4	2.1110219563949023E-7	1.3599722719350644	-2285.201168704165	109.81809486369532	291.4233819409157	676.9389335966797	1027.0803005422197	419.17346085463043	89	8	87	78	62	0.4874306662546099	1.2794118430650971
1151350000	-113816.50480403232	-110917.24999130033	-2899.254812731991	-110917.24999130033	734.7374672834019	0.04201083050008872	0.3487568102224725	0.05723695481295099	0.01492255642435812	0.0456369658434898	3.668855942037861E-4	1.2050413938832139	2.691994793749045E-4	1.6612516931040726E-7	1.2449705959824795	-2290.7412295757213	153.1043149093717	89.9421738244686	676.2287165493568	654.0163527366655	442.164638983151	67	21	10	192	34	0.4902749548371067	1.4116430179185042
1151360000	-113887.19109741076	-110937.47319210228	-2949.7179053084865	-110937.47319210228	833.5590680092556	0.04201083050008872	0.36178866881061683	0.05723695481295099	0.019598733123689357	0.0456369658434898	3.606941453494262E-4	1.1739495614773634	2.613884374693038E-4	2.140113278899719E-7	1.281780301734725	-2280.129845537145	153.34822951350165	88.81370835809678	311.32424993920887	800.2049131355941	443.17685122683685	51	36	2	184	51	0.4928417338833818	1.3256388270981103
1151370000	-113849.95765704208	-110933.42072961024	-2916.536927431842	-110933.42072961024	922.3095856746313	0.04659467186267939	0.36178866881061683	0.05917122579939358	0.017717168486691366	0.0456369658434898	3.4527323407075757E-4	1.1341226757066378	2.4525084229545785E-4	1.9164711333587907E-7	1.3889839948350158	-2295.494413809357	168.09063847400978	97.67062991145318	586.5058448082178	855.1679458033333	516.7131392890476	29	62	31	135	67	0.4925222371031078	1.31632520868058
1151380000	-113825.72379801051	-110903.09784773419	-2922.6259502763346	-110903.09784773419	975.0131457112794	0.046039180612877234	0.36134231241461523	0.061014787253574794	0.017717168486691366	0.040822897090120956	3.54605568926363E-4	1.1982547646919952	2.502205586930338E-4	1.2401731509838965E-6	3.011440643497017	-2268.2495181413374	102.20808985882452	110.89607750230694	531.1506489972561	788.2609363339737	402.8861781306098	52	36	10	169	57	0.4925222371031078	1.31632520868058
1151390000	-113849.74855706478	-110946.15951328674	-2903.5890437780445	-110946.15951328674	905.1156410322143	0.04529962280345599	0.35628289496857807	0.057747768311149354	0.017717168486691366	0.04316865874919193	3.6653393057690036E-4	1.173636129413981	2.5951109241459467E-4	1.5277116449220912E-7	1.1865321871781391	-2289.1488315620845	179.9992552726103	117.70151272021191	144.88382032418738	681.2005340744548	453.6974835756864	38	21	29	172	64	0.4742643606521746	1.1562129295616486
1151400000	-113834.4619489116	-110942.06702743036	-2892.3949214812465	-110942.06702743036	922.327404201044	0.04237544845248009	0.35628289496857807	0.058549601542929666	0.017717168486691366	0.04322716103186116	3.7013903077459914E-4	1.1544239908320357	2.532076367722557E-4	1.4058129869309284E-7	1.1794956018787717	-2303.6014865376533	385.24571201471326	114.28544967837703	417.11104818601825	756.816302381642	643.3495971940599	9	73	33	158	51	0.4753017283284289	1.2886859000530808
1151410000	-113824.02131886352	-110922.01336245374	-2902.007956409776	-110922.01336245374	1014.5955285155948	0.04328665478265075	0.3732018419941589	0.05639949155403378	0.017717168486691366	0.04322716103186116	3.762146329485723E-4	1.1185384028517074	2.541397682978862E-4	1.276126443806073E-7	1.065620762912602	-2280.5981767578096	250.06906975627717	66.34988076428677	268.5300174349251	736.2062424587162	469.06043937173854	42	38	17	162	65	0.47615466023941344	1.2886859000530808
1151420000	-113800.48607255903	-110917.58329838475	-2882.902774174272	-110917.58329838475	1109.9716274217199	0.041518559690958634	0.3568588985797007	0.05639949155403378	0.018836381134292004	0.04322716103186116	3.939243295718742E-4	1.1223891280663625	2.558879093686674E-4	2.627283121811553E-7	1.4302171036126832	-2278.1170925623246	116.09237646575235	108.84371279124642	507.7205311272803	762.8960444221985	448.56611426503855	59	23	23	163	56	0.47615466023941344	1.288711015214826
1151430000	-113819.29661104131	-110930.10714230097	-2889.1894687403346	-110930.10714230097	1007.2470561892358	0.03975061132000541	0.36380240521950674	0.05698143636257712	0.01806770177156439	0.04322716103186116	3.953156377650044E-4	1.1385309275129105	2.5925374306982044E-4	1.9356247660542564E-7	1.2228951606814387	-2273.4990766668266	288.870496708809	108.13053775064841	169.6434659283642	759.4032910578444	605.1329194269834	10	71	5	138	100	0.48080375777559897	1.323166097548583
1151440000	-113778.45377018738	-110896.50258978535	-2881.9511804020285	-110896.50258978535	929.5163622961627	0.04212362430962695	0.36380240521950674	0.05581392022670132	0.018870403817999253	0.046106251947004316	3.793356733713056E-4	1.1843021875998159	2.477220488457062E-4	1.7280155369664435E-7	1.2194661830122988	-2271.964680644438	371.3562228905937	87.59131221673174	251.55476286281146	756.4729354616377	498.60968885471425	9	77	6	128	104	0.48080375777559897	1.2832782349297056
1151450000	-113812.97798725398	-110931.24105041992	-2881.736936834054	-110931.24105041992	945.3504983921628	0.04212362430962695	0.36380240521950674	0.060178244230295753	0.017875954594948878	0.043108696866732785	3.9071313938730736E-4	1.1756562648534103	2.480012978429554E-4	2.2367776113933364E-7	1.3287784697847351	-2274.8286522835306	124.63338580325666	100.00595509284716	258.5967166346869	584.8266180046523	807.3363118975884	12	75	4	75	158	0.4727922755636522	1.2659746542168016
1151460000	-113803.944406187	-110924.5638639213	-2879.3805422657074	-110924.5638639213	857.022268631282	0.03934391214181345	0.35235399619448715	0.05635353170271131	0.018436268874281455	0.043108696866732785	3.86839209901053E-4	1.1692083489110048	2.511980513655199E-4	2.0446013067501833E-7	1.2795660418934198	-2266.8072466514686	192.5229955540711	78.04624260433562	455.07971654082746	709.2988844772732	690.7405261671069	14	71	12	137	90	0.4818107469164434	1.1763333944068106
1151470000	-113793.80275876101	-110914.36130308938	-2879.441455671638	-110914.36130308938	853.946478356981	0.042913052477432385	0.35235399619448715	0.055722536793802624	0.018436268874281455	0.04170816543190188	3.796676589675004E-4	1.1358873009996655	2.4400529780359588E-4	1.681006242822248E-7	1.2102597544972118	-2276.415464019426	155.6420112334274	94.48182710912471	397.1248603774495	760.5345947353651	602.1010994787367	15	70	13	131	95	0.4847083267483484	1.2198356451532257
1151480000	-113789.16114032835	-110913.70229041328	-2875.4588499150755	-110913.70229041328	786.3322043949397	0.04140745429865459	0.3518229050536143	0.05677045275292199	0.018436268874281455	0.04591331434491666	3.8380065358351804E-4	1.1794651551581767	2.469239424542604E-4	2.044411591563334E-7	1.2940260130342223	-2265.5625697546757	289.06299274562446	104.20579138610397	264.93563564769795	716.4459872235021	554.3218954568463	18	66	11	177	52	0.48458508088915736	1.2162011797672914
1151490000	-113795.8624860958	-110919.03797485988	-2876.824511235916	-110919.03797485988	872.6095039789058	0.043628736421809755	0.35888683435896196	0.05780960790130188	0.017368960756014733	0.04119413894333649	3.9598245273197373E-4	1.2233554491199012	2.492568275511647E-4	2.0065357563601254E-7	1.2511692311450586	-2269.014039205102	158.59935773815198	94.61461656455666	560.3471985782637	720.5981549617314	497.60955432391887	3	85	65	139	32	0.47067569621281635	1.2162011797672914
1151500000	-113830.84553810483	-110937.31112255972	-2893.534415545097	-110937.31112255972	879.6840772252629	0.04518763685082679	0.36912717596932626	0.06014984385675905	0.017368960756014733	0.04508244483201206	3.705789718498672E-4	1.2436834148182119	2.387226160554306E-4	1.5527630077926986E-7	1.1673912861961975	-2267.31398372031	126.13324277199457	94.19430953107096	412.9437319700681	577.6212995549627	477.4564947120857	25	65	17	176	41	0.4940963523694145	1.2994226112328713
1151510000	-113786.32731270185	-110923.14645948209	-2863.180853219766	-110923.14645948209	906.3303013472332	0.04559552142596577	0.3770131192988903	0.056000855962129094	0.017601890713674642	0.0459271651442287	3.7827160053980886E-4	1.2000735028472869	2.4327825926206357E-4	1.8876301844157664E-7	1.266894716933876	-2256.4315897017677	103.06248220365731	76.9133945680815	294.61540386759395	702.7578368388572	617.2613670930532	18	70	1	167	68	0.4841654268567878	1.178555280063432
1151520000	-113783.98303201544	-110907.2139770603	-2876.7690549551485	-110907.2139770603	963.0102302116612	0.043144965264996185	0.3455691004839456	0.055758969001282695	0.017601890713674642	0.04379032709075718	3.9183340059124395E-4	1.179223253164853	2.4456211588835916E-4	1.7515311484473E-7	1.2252809654012737	-2280.214697980789	115.1871654485582	95.22761853728974	307.50463583672354	789.0135589297388	512.6243149381912	45	37	8	193	41	0.4839368864077079	1.178555280063432
1151530000	-113795.14807986464	-110922.04800025701	-2873.1000796076287	-110922.04800025701	1299.7039063246543	0.043144965264996185	0.35733511919855354	0.059609432538424094	0.015951767325709618	0.04841167220855624	3.856706914085876E-4	1.163188309333686	2.2545837268466058E-4	1.579834084999276E-7	1.1770742461357357	-2279.4328226159537	107.8982116999599	73.50915812627434	417.4955987030057	770.2279771067573	557.8554409888656	42	40	5	182	55	0.4872924787134747	1.3391780295481523
1151540000	-113780.96077192323	-110913.96113960576	-2866.9996323174737	-110913.96113960576	1201.0450746676097	0.04446932907321981	0.3668144020532528	0.059609432538424094	0.020653273767071902	0.04389079384909899	3.7994778840453285E-4	1.2113547156529991	2.2534924217794156E-4	1.5274100690937804E-7	1.1987296397102571	-2283.268990121394	139.9111382782154	64.86350818686128	135.70484325109132	782.3935096552104	660.2528679418942	61	21	2	158	82	0.5017873601733458	1.4058641358103459
1151550000	-113771.09399467043	-110901.58537699826	-2869.50861767216	-110901.58537699826	1131.458112032908	0.04446932907321981	0.3668144020532528	0.054127641649635516	0.017394079760789403	0.04877914637376386	3.6792585844139854E-4	1.1669523432019353	2.2587607116534932E-4	1.676187235906837E-7	1.2685971206088478	-2280.324501640755	117.47903354582922	91.35357169242621	187.53799028009072	739.175594838913	552.3583511635497	47	31	11	178	57	0.5017873601733458	1.3684989307265951
1151560000	-113805.17568385563	-110906.467020439	-2898.7086634166403	-110906.467020439	905.0456622661592	0.04636566756684291	0.3697858845542015	0.059855143281389106	0.017394079760789403	0.042986757034392205	3.85107051603534E-4	1.1826090501161484	2.585435550057755E-4	1.647281710931349E-7	1.1568856378684285	-2261.4662987751117	218.1016985382726	85.32818810220404	131.57172167490046	722.2021591269153	519.0908982480183	2	77	3	207	35	0.49165935971345837	1.3844315292616085
1151570000	-113837.16314876321	-110932.44538992926	-2904.717758833951	-110932.44538992926	1031.3806107993828	0.04289216146960928	0.35757223302272567	0.05473068199877022	0.0180334584733794	0.04466215484575168	3.9438274855344355E-4	1.1915860722378746	2.5699519226617156E-4	2.06136755198696E-7	1.224660346077455	-2256.723547365014	110.91309356630995	90.2910915003749	427.36434746306355	595.0369504879437	445.57320690861667	33	45	7	179	60	0.5035700983152521	1.381274768607106
1151580000	-113860.90454816558	-110936.91508509731	-2923.989463068272	-110936.91508509731	1039.0917116070548	0.045416982186928335	0.35221957703474505	0.05473068199877022	0.01697123542491762	0.045745028401555435	3.773797129116348E-4	1.1723683081002616	2.494945384755642E-4	4.351674681692031E-7	1.7624637103750764	-2258.005799454252	202.62208146598056	158.24544399875523	403.9885092387081	609.4574962008429	414.50740807499693	1	80	27	118	98	0.5035700983152521	1.3822632717558667
1151590000	-113815.65911530709	-110933.03940753771	-2882.6197077693737	-110933.03940753771	989.8204257754516	0.042999886040510915	0.3599415901550894	0.05866892838182027	0.01697123542491762	0.0437667812848559	3.9416695523145003E-4	1.176447613150265	2.6661496232002676E-4	1.672803222621698E-7	1.175043645949768	-2264.828734240778	118.50322973192209	152.05497479339098	402.6428426735387	619.6506406832522	360.1672870752131	11	66	51	177	19	0.48829361999117643	1.4188293931250908
1151600000	-113840.4038834263	-110945.37631781361	-2895.0275656126964	-110945.37631781361	1114.046222464884	0.043753006513300476	0.3599415901550894	0.0597264514596533	0.01719881394369289	0.045082060396119235	3.9517842403289304E-4	1.2021961441930415	2.599532451244771E-4	2.0773420668549628E-7	1.2467751436583507	-2264.8385488757235	171.882747603465	323.39449471319676	542.8147079346176	654.7985407856144	554.7373541232106	71	25	10	132	86	0.48298259015380296	1.2708188813410006
1151610000	-113825.65673899474	-110950.49380993909	-2875.1629290556557	-110950.49380993909	1172.1038413342192	0.043753006513300476	0.3599415901550894	0.06257110791736988	0.01691584557947947	0.04196448769863251	3.9077122033571077E-4	1.1901838174331143	2.5713997407201926E-4	1.7944785556981284E-7	1.2205417394620284	-2267.904195000771	145.39039466012457	614.0657701697227	823.7051586208001	678.1582436797485	448.7529911568333	98	54	100	40	32	0.4712583232963898	1.131914289896034
1151620000	-113806.12260721592	-110936.13750836649	-2869.9850988494227	-110936.13750836649	1188.8568916196562	0.041913226650037015	0.3592735056519947	0.06122520284300944	0.019641668473721247	0.0439366184042137	3.876348639128252E-4	1.1905910599321081	2.5647964863777044E-4	2.0758534512108447E-7	1.303343004059093	-2254.0526752559394	124.45595927083764	294.43333137043544	681.5596235226628	561.2912679543267	404.49852829910793	95	4	163	28	34	0.4705144480900873	1.1582369227281861
1151630000	-113803.89002892158	-110924.97983080537	-2878.9101981162057	-110924.97983080537	1169.3205204196304	0.04157541336026776	0.36220347565168565	0.057868702568039235	0.018074407074826396	0.04068608021717248	3.987379883401986E-4	1.2014661179083506	2.610095839034372E-4	1.8333433915978583E-7	1.1940021367004146	-2255.0019172973844	107.66924153132766	96.19433625412576	636.1745816976102	528.0668114109275	380.220260199167	56	37	179	23	29	0.4705144480900873	1.1582369227281861
1151640000	-113822.97670180816	-110945.81358436719	-2877.163117440964	-110945.81358436719	1175.1332384437067	0.0401322109133984	0.36220347565168565	0.057133883097891316	0.018597969683445646	0.04084605126969441	3.8855058917775263E-4	1.1615787945187914	2.73174563422863E-4	1.4480740249860707E-7	1.064118327384458	-2227.210531511398	100.15972575526423	156.07967548776816	617.116791433486	468.4265428819101	349.77848008222014	88	4	159	45	28	0.4728133192056152	1.1582369227281861
1151650000	-113812.81538675724	-110913.87303151905	-2898.942355238197	-110913.87303151905	1071.3688628484824	0.0424414183473108	0.36220347565168565	0.057133883097891316	0.017773906838734737	0.04358644064918632	4.046027284337649E-4	1.1598739496257053	2.9426428863234895E-4	2.0246005973897447E-7	1.1438202383873863	-2230.279946381516	124.77226055450646	362.0847375083412	628.4208751512951	577.5728434904197	423.7027671372844	83	11	129	69	32	0.4728133192056152	1.2705352692646497
1151660000	-113855.71727008309	-110946.80154999907	-2908.915720084011	-110946.80154999907	908.134400654262	0.0424414183473108	0.35638078264873096	0.05713197653385037	0.01748039967732311	0.04358644064918632	3.8281858999669467E-4	1.1195080795636891	2.856814759422332E-4	1.9105154742406186E-7	1.1471154908937382	-2228.812930935377	134.76796805321217	115.92067949713334	697.2794012948212	569.5596535468328	447.1364881621067	54	39	12	162	57	0.49945773552472883	1.2705352692646497
1151670000	-113826.18250969215	-110943.34421335116	-2882.8382963409967	-110943.34421335116	1076.6808139936857	0.04297927300102638	0.3615022886635246	0.06040014528319163	0.018362485080675194	0.041710417457824084	3.910089586396058E-4	1.1406840989667872	2.811708751745869E-4	2.85888670103642E-7	1.4056710098904726	-2238.95844287389	117.49290231115337	555.616636405494	537.6453954773785	835.3737448670036	459.59593864388324	90	80	45	50	59	0.49945773552472883	1.3332285421151264
1151680000	-113808.35533230905	-110934.30486464525	-2874.050467663795	-110934.30486464525	1219.930532188715	0.04544379935528168	0.35851727880567613	0.06056824830711091	0.01829933043394426	0.041710417457824084	4.006385203869574E-4	1.1298787833616044	2.77804783024315E-4	2.623581801122139E-7	1.3644852280093251	-2249.74388294264	135.54809298392462	682.1326779497318	800.545738469256	591.616730864385	307.94615304338765	91	112	30	55	36	0.47999682836423996	1.3039979259332246
1151690000	-113837.4980756655	-110943.62487313754	-2893.8732025279655	-110943.62487313754	1172.4245715547474	0.0373304943360949	0.33937905634224663	0.06056824830711091	0.019821715980788867	0.041710417457824084	3.9696885056490284E-4	1.1804851820664826	2.793324665062352E-4	2.4102175799365085E-7	1.2826565490134416	-2239.695263233965	110.68126355570854	497.20562196211694	602.6612150107035	487.63105462126765	519.6849489003201	93	98	43	86	4	0.47999682836423996	1.1767856591721784
1151700000	-113798.81760457669	-110941.41343000258	-2857.404174574119	-110941.41343000258	922.5233404669142	0.045416085239338	0.34767670964358754	0.05911496321449328	0.019821715980788867	0.041710417457824084	4.146669904155113E-4	1.1945477685647456	2.929303792068038E-4	1.7521642724979868E-7	1.1367653642484623	-2236.9603958248535	111.87379876182379	510.3429023816173	627.9878486704425	844.9816310545128	415.6725124426276	93	62	38	84	47	0.4709042209906611	1.2142031913607423
1151710000	-113842.98723538985	-110944.47628589628	-2898.510949493577	-110944.47628589628	994.3230363236	0.04562856140322814	0.3557379242887238	0.05911496321449328	0.01730545585633591	0.044159328781397264	4.0685858711854406E-4	1.149577209634985	2.8187614972134033E-4	2.807726013906084E-7	1.3452531941809438	-2250.212001984128	101.79972659236739	353.06409567320696	327.6212601085567	674.8369470908841	380.0294709854849	84	4	3	171	62	0.4709042209906611	1.1959197605691607
1151720000	-113810.61969454435	-110923.01525023994	-2887.6044443044107	-110923.01525023994	1058.327432308672	0.04029908937998147	0.3557379242887238	0.05911496321449328	0.01730545585633591	0.04116403357737967	3.9521959909914224E-4	1.1876507195703432	2.7093469282384394E-4	2.1849394252526527E-7	1.245300862985221	-2241.931601442999	120.35366906400043	89.43719357052692	166.59278682280288	682.123215875987	365.37207370211297	55	12	31	184	42	0.47714845272560735	1.1959197605691607
1151730000	-113795.38417517353	-110908.32970784439	-2887.054467329149	-110908.32970784439	951.1704151100705	0.0436668654972052	0.3557379242887238	0.055148302262681616	0.01997207032669308	0.0443261519566916	4.0225406435712456E-4	1.2113965326667242	2.748906214040415E-4	2.7223569491184193E-7	1.3638459055591499	-2247.4389901073628	289.0840504993646	95.55611201100136	184.37759174751898	719.3787736396924	393.3254928764238	8	82	6	176	52	0.47714845272560735	1.2835185456267502
1151740000	-113806.14242209298	-110921.67795059683	-2884.4644714961505	-110921.67795059683	910.7406316379761	0.044728346471202114	0.36981953613982	0.05923241116328294	0.017991820338853118	0.04486106794961846	3.969882800115129E-4	1.211945222178939	2.6998965638823906E-4	3.3473659982664724E-7	1.557757273287887	-2266.124908204795	164.5097314913017	89.52824534203447	188.14556489879357	685.3669388709063	437.069259031692	8	74	17	172	53	0.4934947828766702	1.3715721656526016
1151750000	-113747.83709648842	-110909.09069704961	-2838.746399438812	-110909.09069704961	766.6622746038909	0.044380287309323425	0.369550118028682	0.059466229503798505	0.01912466107298232	0.04486106794961846	4.0778932552779887E-4	1.2076983422679037	2.781801024281626E-4	2.039174689002342E-7	1.2884009955040927	-2252.3585921316617	551.2798737702817	112.72005886484546	183.75865205809936	733.9186939701583	416.6872495859013	3	85	12	172	52	0.4884930102689384	1.3000753477430664
1151760000	-113816.33838638516	-110947.90512027466	-2868.4332661104977	-110947.90512027466	659.5258905768308	0.0437216519338985	0.3666273526896	0.059466229503798505	0.01772271408370292	0.040056124019889436	4.038819213329343E-4	1.2465682153333613	2.9461344641070034E-4	2.246909526440479E-7	1.2884812424602299	-2241.915274640312	117.08397369822099	411.92587064512287	915.5121181702688	672.9088736835068	480.1406074864783	93	41	51	103	36	0.49341485027954696	1.3241425154054305
1151770000	-113774.4812509282	-110917.83588842768	-2856.645362500524	-110917.83588842768	786.4268394949221	0.04271803217949668	0.3584667218187697	0.059466229503798505	0.019130078340054535	0.042169581191000435	4.038178989411309E-4	1.1375084891507357	2.86752774068162E-4	1.4645229742291906E-7	1.08823863672992	-2251.1456189852056	87.47564522655577	207.79167278202016	526.2174020120043	664.2349549086973	375.47250595684267	88	7	18	160	51	0.4892215029331707	1.3241425154054305
1151780000	-113826.22745758225	-110921.65384008104	-2904.5736175012116	-110921.65384008104	891.6489678426308	0.042537922917107736	0.3571487526229997	0.059466229503798505	0.017023063112911144	0.04203394295401269	3.898262801730505E-4	1.24579406261963	2.686306920551693E-4	1.9284658835093077E-7	1.2171096294813153	-2264.1090217224237	108.34214916035603	577.935317761944	653.0347564963079	622.8303585950902	698.944899619013	88	73	33	115	15	0.4942155088448251	1.3241425154054305
1151790000	-113768.09167797188	-110923.59463643869	-2844.4970415331964	-110923.59463643869	906.9336229897013	0.044675691658867395	0.36916871401769386	0.0522218874123914	0.018901005710063076	0.04356836926187598	4.1070272106051586E-4	1.23649851060046	2.6925176361317923E-4	1.9644526440636878E-7	1.28329523953304	-2274.8756824646466	157.8415640332301	480.47316155942985	786.5914573895935	383.2034326498424	255.57063543880295	90	52	149	31	2	0.4942155088448251	1.2414802588820564
1151800000	-113807.94189277162	-110936.18133358569	-2871.7605591859374	-110936.18133358569	1039.1105861499855	0.04400768290326873	0.3654680943585822	0.06155051593877539	0.016352298838347018	0.04684181776069812	3.896381384000379E-4	1.2172418301547288	2.489786555088998E-4	1.4195944636184526E-7	1.1184616917232304	-2271.557387943534	98.38140135599735	331.51615531823177	716.995317707068	885.1216511586656	480.4523952414701	81	22	89	106	26	0.4967003530184675	1.3349710199797284
1151810000	-113779.3213175373	-110926.29061738997	-2853.030700147333	-110926.29061738997	1025.3100370617367	0.04400768290326873	0.3654680943585822	0.05910514081340555	0.01775699558194137	0.04483444725670175	4.076708324552971E-4	1.2023207320503004	2.476292516791216E-4	1.9233590197140626E-7	1.2543014429794235	-2275.560374051865	122.25439478703889	362.3703091435213	676.3755892864618	760.9428869008865	488.26216881787343	92	13	93	83	43	0.4884777472014785	1.3349710199797284
1151820000	-113799.8912302116	-110930.21777655174	-2869.67345365985	-110930.21777655174	957.2943712499826	0.044654665043066415	0.37632173312274786	0.05910514081340555	0.01775699558194137	0.046854513404820296	4.0636695978907164E-4	1.1676306526523297	2.6163930569843383E-4	1.606143274914422E-7	1.1430275511296695	-2275.448139207846	113.0532139858707	152.03877008002252	689.7400805056694	739.7622031891292	381.17704586416824	3	89	85	91	56	0.4848629655256723	1.3164235946135658
1151830000	-113763.1666041269	-110906.66574473673	-2856.500859390173	-110906.66574473673	894.3864645532631	0.045127830875495475	0.3789493832646412	0.05939589297798311	0.01775699558194137	0.046854513404820296	4.035486089752584E-4	1.2116725833273634	2.597491308494134E-4	1.4650070593672432E-7	1.1265354500286355	-2270.3152354160275	149.00442821862364	202.23176973416423	663.2063077997922	722.2055790995967	508.0449597912937	88	6	85	95	50	0.4848629655256723	1.3164235946135658
1151840000	-113764.016609514	-110915.11829282164	-2848.898316692354	-110915.11829282164	795.9830504845286	0.044874852084472644	0.36364293336590825	0.05611300924145281	0.01775699558194137	0.042662024289412535	4.1352746859306047E-4	1.2526140992061106	2.7527783661743786E-4	1.7238035023528067E-7	1.2036425429377635	-2265.940535643634	147.36994258293512	151.46597251838136	388.0204174896693	694.2701087725776	473.00128089193595	63	18	21	172	50	0.468377220282187	1.2217012009937074
1151850000	-113763.58184069084	-110924.96107061145	-2838.6207700793866	-110924.96107061145	914.7528987727432	0.04756955237074317	0.35879851828230014	0.061298695818478355	0.015611565702689862	0.04318645339559387	4.081926045485303E-4	1.2222031834846132	2.475068135725427E-4	1.307135055206702E-7	1.107718611643375	-2284.16662263483	97.0964794642275	133.45230628829313	372.17535976014256	756.0205403139335	586.8499537360739	1	79	12	101	131	0.4783036247971302	1.2763801577679192
1151860000	-113761.83315652769	-110928.36106265003	-2833.4720938776527	-110928.36106265003	870.1367196232591	0.04393818124091778	0.3510178916223411	0.058433313438236524	0.017260208530412793	0.042018258112366216	4.174765089442516E-4	1.2747551568233344	2.5376764287223717E-4	1.5278762348456128E-7	1.1616129796680577	-2281.7949551510656	430.85169881779166	119.55515439348633	433.4017595937424	752.010639609891	588.600372540222	6	79	23	3	213	0.4717948107426618	1.3072034651098128
1151870000	-113777.21230829474	-110915.39193009904	-2861.8203781956995	-110915.39193009904	834.4535506011679	0.04435197888035461	0.36069570192165384	0.05450061484118544	0.017260208530412793	0.046576038960460586	3.967916368145869E-4	1.2333184839268916	2.451485376250142E-4	2.703089302018124E-7	1.506529679182779	-2275.0511839942815	224.35264498361985	146.9701176122738	348.2366460543784	436.2085925857293	634.8321666696261	8	85	3	21	207	0.4926208391268901	1.3072034651098128
1151880000	-113809.68479166202	-110928.89248299823	-2880.792308663786	-110928.89248299823	874.7963341578328	0.04948188893983115	0.38408997909799075	0.06285122750459966	0.0165711626391343	0.046576038960460586	4.004729684989354E-4	1.164038627793963	2.50879879121203E-4	1.9655492893875564E-7	1.2723637400158168	-2285.3107495369113	146.8135473258119	262.3548729453038	163.32637785725407	508.03896395892997	736.389200055516	45	6	36	44	193	0.4926208391268901	1.3119107266407652
1151890000	-113766.74073905656	-110934.64634015976	-2832.094398896807	-110934.64634015976	911.5047119240963	0.04485997735069979	0.37282039992934257	0.06285122750459966	0.019980797262441063	0.046576038960460586	4.354270443783849E-4	1.2877298715573307	2.604660452647609E-4	2.7353747948982805E-7	1.4539596423751662	-2279.640032994076	129.02241353795318	70.24319887505868	208.6404704038283	593.9226964027747	759.8371189507493	62	22	13	50	177	0.4815057724095573	1.3119107266407652
1151900000	-113788.10338512967	-110911.35161805531	-2876.7517670743614	-110911.35161805531	954.4362750616061	0.04485997735069979	0.3859055247816092	0.06285122750459966	0.02001592434477835	0.041623705052581644	4.061450239952673E-4	1.2546166882337828	2.4241893886748272E-4	1.8763898523347796E-7	1.2563742578350152	-2297.0755734814866	126.14359161034834	144.79634906941402	283.774623458862	909.4174238751115	824.094659164589	77	6	26	15	200	0.4815057724095573	1.2825494241965218
1151910000	-113811.11863784782	-110920.55079620663	-2890.5678416411843	-110920.55079620663	831.593880421188	0.04485997735069979	0.3865385180881463	0.0607812931344289	0.02001592434477835	0.04623049734323228	4.046914257427396E-4	1.2274380662923208	2.5424300383919955E-4	2.588349394543302E-7	1.3719639028798138	-2283.453463024	216.21064972045176	77.68826816254614	217.187488596336	454.6498046232732	695.2999054161731	12	53	31	28	200	0.49240345006257524	1.289902598685529
1151920000	-113794.31455399012	-110904.0590308502	-2890.255523139913	-110904.0590308502	1073.1971269618834	0.043116670894858225	0.37204319407573805	0.06303658508534647	0.018575063275314205	0.04623049734323228	4.0154719079217127E-4	1.1924496078443643	2.4465825744377065E-4	2.2289249576986486E-7	1.3385463915682374	-2297.214788646507	140.66736619514035	134.6925755886201	182.25109562742176	906.0748800188528	699.0631231447735	27	51	14	5	227	0.4837800166248618	1.289902598685529
1151930000	-113794.28839626563	-110921.76014884064	-2872.5282474250002	-110921.76014884064	990.9820798661633	0.046919717479662566	0.37204319407573805	0.06427895442049514	0.01856372240342405	0.0474714590435106	3.8822138056618404E-4	1.2174451008887326	2.45036893971466E-4	2.5479059291865694E-7	1.4825294324592138	-2297.6074253855563	119.93659349428586	134.9495738577075	822.7768488961455	1428.782127412829	692.4043030190024	54	37	6	3	224	0.4891941010992004	1.2915440660321158
1151940000	-113774.20580368587	-110903.85288198043	-2870.352921705425	-110903.85288198043	888.5437577860879	0.04317145569634008	0.3612152445600457	0.06147656455280621	0.017925325935362234	0.044732378070484406	3.836856803600031E-4	1.2120661775124664	2.48273362144745E-4	1.9530159060193987E-7	1.332218765668937	-2300.7125166215296	259.04058877767574	190.09119190600026	105.0097180155766	226.18267354071125	755.0330180408857	9	12	45	14	244	0.4859195033057826	1.2267127955532886
1151950000	-113754.90278196389	-110905.42437859642	-2849.4784033674614	-110905.42437859642	721.554893511564	0.0446883644380266	0.3612152445600457	0.05693482985195361	0.018808223707182724	0.044732378070484406	4.0461702447772374E-4	1.207642562912468	2.6727412022541883E-4	1.7926600397526052E-7	1.2386034195655047	-2280.0003935676473	202.0239826086557	71.49739714704184	183.09429306467266	282.5582623849471	693.6399449563584	21	49	6	17	231	0.4810775414528536	1.2267127955532886
1151960000	-113806.59546939227	-110890.61930385277	-2915.9761655394927	-110890.61930385277	689.3542646305498	0.04683241410324916	0.35795306826721524	0.05975292293534423	0.018808223707182724	0.04098730439222897	3.914471825495715E-4	1.2177263739923825	2.678473831108185E-4	3.4758281663364E-7	1.54825046468176	-2292.163293372331	202.7752485029544	105.16960011968159	129.73486263264698	489.09369878527	703.0216867227267	11	38	39	19	217	0.4825539140558093	1.2297309433921728
1151970000	-113736.71383834459	-110883.17194885845	-2853.541889486138	-110883.17194885845	774.945970614168	0.045022230253816076	0.36279125322515715	0.06135860137030591	0.02039104540892327	0.04583159693332171	3.9559298823883755E-4	1.2185293004847648	2.662719918145157E-4	1.8441875926714284E-7	1.2866478148170566	-2301.5713345745235	127.70325981670935	99.85903214890847	97.89172709079135	352.9089478360402	782.5207539568833	83	2	5	35	199	0.4764848247083354	1.283568677700725
1151980000	-113773.65377167241	-110905.44038084452	-2868.213390827899	-110905.44038084452	701.785459726531	0.04359822389086971	0.35915188215885013	0.059778393870642176	0.02039104540892327	0.04290535193144018	3.916200565998886E-4	1.2079620437097127	2.7277340797947727E-4	1.5679548218976966E-7	1.2027556692847208	-2295.9543093729467	181.74614736519652	117.05923153341045	564.8971976132973	655.1854379865945	731.3328506876337	16	72	17	23	196	0.4764848247083354	1.1750150376648303
1151990000	-113825.34652190389	-110941.89921055522	-2883.4473113486715	-110941.89921055522	928.1029748658646	0.04303809068413903	0.35915188215885013	0.059778393870642176	0.015050743340449998	0.04682116529961171	4.0047448351070516E-4	1.2286230371309317	2.625548092824158E-4	3.9886275836522325E-7	1.808204216121181	-2302.876899267582	330.2548511375013	149.72268650662733	236.48965140187744	415.0061558990231	749.1819833433066	4	55	14	52	199	0.48109886243955324	1.2673862121517618
1152000000	-113804.27254583682	-110929.76142511422	-2874.511120722593	-110929.76142511422	799.4154891413305	0.04337882390818619	0.3454224534472076	0.05558501643395522	0.017295792224938582	0.041384204413842975	3.9882447656434966E-4	1.2462290586314013	2.791612744820312E-4	1.641282379629604E-7	1.204456735470154	-2299.0752843050773	150.02504883218765	106.62772897238709	190.5703335051645	490.9484852071291	781.0997074880704	11	33	33	70	177	0.48109886243955324	1.2567484692767668
1152010000	-113815.6267320906	-110930.2406260199	-2885.386106070704	-110930.2406260199	836.1584705478127	0.04477288912607416	0.3454224534472076	0.058410599549423736	0.018593340088037084	0.040424203820676255	3.933269850468143E-4	1.1875080593448557	2.6753874957630126E-4	1.553121900232873E-7	1.1696176899273363	-2293.024588273919	298.553612825864	81.82684867529218	188.08684999933172	393.5659647916779	705.4780592050121	9	21	58	43	193	0.48109886243955324	1.2567484692767668
1152020000	-113781.19918950442	-110908.07217201388	-2873.1270174905385	-110908.07217201388	850.0417684629	0.04233961898800045	0.3517049126537139	0.058410599549423736	0.017515691650669945	0.040424203820676255	3.900231107980189E-4	1.248484126829329	2.6116449207400587E-4	1.558219710812669E-7	1.1964832155794225	-2290.1967056958865	385.8136776540728	57.7366713118237	185.5075840326005	369.91426490872016	656.1303921409717	6	29	52	36	201	0.47364048420931737	1.2393222849249441
1152030000	-113766.23252769341	-110905.30033160074	-2860.9321960926754	-110905.30033160074	866.9488925331259	0.04065104223231025	0.3517049126537139	0.05814750567842782	0.016997670275210996	0.03963420598148233	4.042831924766194E-4	1.1726106078435914	2.780582890432597E-4	1.674496875818875E-7	1.2255724056243678	-2290.1026778168375	329.16343147829565	63.409403828204425	189.19042040262119	627.9058907598996	703.1339014048037	5	26	50	45	198	0.4742506232243961	1.2069522406682922
1152040000	-113796.9168980487	-110936.05001767357	-2860.86688037514	-110936.05001767357	990.1738998170467	0.043488599963569546	0.35919876464644496	0.060481834432841206	0.01766247372055283	0.04442000189753454	3.942846412982516E-4	1.2192440736841332	2.6200625070117245E-4	1.818842626558964E-7	1.2698937543980242	-2284.6179291427443	363.2212446529893	70.1318196739817	152.96921452909362	386.3615284375142	695.674761050186	4	13	60	27	220	0.485827792666815	1.3400708144786928
1152050000	-113810.04411516343	-110948.85504322778	-2861.1890719356456	-110948.85504322778	982.3577034263596	0.043488599963569546	0.36311041573292135	0.059530020908824754	0.02043534579544568	0.04442000189753454	3.8861158250613607E-4	1.1962858495441464	2.480556912846687E-4	2.0092912378607263E-7	1.3379671940362483	-2291.747572810273	478.4335192878656	46.32428111457245	205.41861106763827	337.4103821773253	757.5039523503049	7	28	25	50	214	0.4880993568603528	1.2617813236748494
1152060000	-113785.94848585717	-110929.24120457853	-2856.70728127863	-110929.24120457853	968.8973593678644	0.04134978750547907	0.3428008047839831	0.059530020908824754	0.016002797022299817	0.04442000189753454	3.944564661927517E-4	1.1807055325258358	2.5534293523387454E-4	2.613130256937365E-7	1.5173647066929665	-2294.1784040058387	448.5809689976488	51.35227479005104	97.48037274366494	334.3748589559155	807.3895909703516	6	34	17	44	223	0.48370853289470583	1.2688868585850523
1152070000	-113831.39467887944	-110933.36199337081	-2898.03268550863	-110933.36199337081	1015.7050808593316	0.04134978750547907	0.34830918431667507	0.059530020908824754	0.017995041447107358	0.0414103230079013	3.980815676604504E-4	1.1736297203293289	2.5672511510921564E-4	1.961842118075961E-7	1.2823261061760247	-2305.885210586006	996.3236203636949	111.49540152869398	117.87161992517733	273.69435115187525	649.4210067900179	4	4	62	36	218	0.4893728799099276	1.2367244117933474
1152080000	-113869.66400007991	-110942.13128069746	-2927.532719382449	-110942.13128069746	812.392156459269	0.04139300510171512	0.355088749301594	0.05828539048972604	0.018030031300428743	0.04119432065732788	3.9402045510501273E-4	1.1890854859978488	2.5694046489943816E-4	3.244665843542439E-7	1.572215279609947	-2310.54964790306	152.12320669215572	179.43166953301093	131.40151539047807	460.8821007211502	729.6013403939697	20	2	50	36	216	0.4774397321299823	1.204139448976149
1152090000	-113818.96789557075	-110953.3239184337	-2865.6439771370524	-110953.3239184337	835.7334180463697	0.04453580639326616	0.355088749301594	0.0578252612523302	0.018030031300428743	0.04540230485044501	4.066833050314478E-4	1.1627069730249513	2.557019372092228E-4	1.41542157070131E-7	1.1364621560633283	-2306.390627762097	175.6777404403057	39.62142939655514	113.71209495983972	436.6994885461767	653.0921927300986	18	12	44	35	215	0.4774397321299823	1.2059684198941731
1152100000	-113844.90894752962	-110941.45084718282	-2903.458100346799	-110941.45084718282	975.3626510226558	0.04519975532330682	0.36096858462298753	0.058224988296371634	0.018030031300428743	0.04455673687950525	3.928475503149248E-4	1.1996035693023914	2.3288203512307208E-4	1.9481103921467568E-7	1.2701227377415782	-2301.3382088140024	195.2693276153396	91.06547928300199	113.90947344066822	279.67554419546997	750.4399441744533	8	56	1	21	238	0.47850682862769556	1.3854103245479186
1152110000	-113782.06911429879	-110915.92653559972	-2866.1425786990744	-110915.92653559972	1074.0468031918863	0.04519975532330682	0.3757539975710138	0.0670998096455585	0.01684691167051383	0.042487380676393044	3.8940026798947526E-4	1.1551572051526946	2.3389103244234621E-4	1.3882782220756425E-7	1.1687976488701317	-2304.3708723775976	221.78751414167888	261.32493868146764	81.97062690209431	215.2048401868463	754.2181857938754	2	7	51	26	238	0.4889612991494988	1.3170320518792422
1152120000	-113807.226023169	-110930.12565365128	-2877.1003695177246	-110930.12565365128	1126.3842755143992	0.04729313498390967	0.3757539975710138	0.0670998096455585	0.019006506650316425	0.038337203844338856	3.9709581147678586E-4	1.1472757149707151	2.3769240276373622E-4	1.7546106235284303E-7	1.2454881397429824	-2304.8442755272604	144.68616884582352	215.28654674626657	128.98606606747407	525.0271891598136	717.645418159164	4	12	61	27	220	0.49691119219307245	1.328375437053658
1152130000	-113790.88777458137	-110939.18551649383	-2851.7022580875373	-110939.18551649383	1298.3461671068958	0.045527278701934105	0.37625718800120667	0.061767875355874885	0.020210979550313493	0.04108356259711222	4.029047892940968E-4	1.1744246072867748	2.3083449111799582E-4	1.706822170293368E-7	1.2141370187709475	-2281.914853348595	206.8497840123414	52.39161893307631	107.7329531010223	282.8669256161789	794.5533887643851	8	13	63	10	230	0.48522873087843904	1.329405094081817
1152140000	-113786.86178150233	-110944.46109862826	-2842.4006828740685	-110944.46109862826	1216.4220846118078	0.045527278701934105	0.361922730951032	0.05829328840199063	0.020210979550313493	0.04108356259711222	3.990277188333709E-4	1.1918619857723356	2.3503853429217013E-4	1.7310940086776208E-7	1.2413706040736585	-2273.5990585788627	336.64227183452545	234.46747511386565	99.80156449289728	200.67979323895716	684.5639529267363	4	9	70	13	228	0.48522873087843904	1.2737452402872693
1152150000	-113819.88706728413	-110960.71242540532	-2859.1746418788157	-110960.71242540532	1136.2411405517018	0.04562824314541383	0.36738022872261167	0.05630558349150052	0.020335497293957006	0.04151733207425757	3.8028502991507574E-4	1.1555246110978166	2.292474052068185E-4	1.2860935414998203E-7	1.1417089238221747	-2291.8747592037016	223.75093803695987	89.2406954109762	355.7583490761398	487.7885238800351	741.8401576136971	9	75	14	12	214	0.47884355686379354	1.2759419875355495
1152160000	-113790.14526122494	-110956.67808169601	-2833.4671795289396	-110956.67808169601	1250.692330489706	0.045619610070240825	0.36738022872261167	0.05702406070513905	0.020335497293957006	0.04400958488396449	4.041371997725005E-4	1.1851372382573881	2.2891245087037685E-4	1.81700334504828E-7	1.35228279346079	-2310.7060486141904	407.1016819816194	104.89058374755714	272.17152187531406	1216.8721252282562	718.8555455911413	10	61	26	18	209	0.4808993694359663	1.2182194304539413
1152170000	-113763.14803473596	-110917.7461439425	-2845.4018907934633	-110917.7461439425	1403.7050025692884	0.04454283563110103	0.36738022872261167	0.05548922745416005	0.020662875727588237	0.04662449529420837	4.016290659780419E-4	1.2568953222452774	2.2653657919504083E-4	1.651774312925681E-7	1.2560238664113907	-2303.3877641988597	425.34475371686455	115.70338916997343	257.02322378758447	523.7589650213574	715.4230602624203	5	64	19	8	228	0.468825653582812	1.195086827020327
1152180000	-113806.27425879048	-110933.6495303423	-2872.6247284481733	-110933.6495303423	1257.9086181596813	0.04454283563110103	0.359444830098746	0.05548922745416005	0.017392033831437025	0.04662449529420837	4.073003833416559E-4	1.234810976793461	2.419149888837445E-4	1.9052263467087716E-7	1.2838586785533976	-2303.69321224764	217.62030240622505	72.22250513136731	165.21224787545086	581.6051785183964	840.2595199681297	27	43	26	10	218	0.468825653582812	1.195086827020327
1152190000	-113780.30633675725	-110923.01112452692	-2857.2952122303286	-110923.01112452692	1250.2767321751066	0.04705967311814362	0.33786894877168683	0.057398520720671156	0.015588353927079053	0.04345153787780459	3.9906648746831816E-4	1.1730158648068356	2.268201377360367E-4	1.6014820837617255E-7	1.2534907449391244	-2313.187217814159	171.07407451875685	110.08917017554974	181.12051390153422	416.6689606702792	723.1846083768897	29	18	39	19	219	0.47859076712054455	1.213392446989898
1152200000	-113771.69390978897	-110924.24111984261	-2847.4527899463583	-110924.24111984261	1434.4236010177383	0.04833177456540566	0.3605431214543115	0.054915638136154826	0.015588353927079053	0.04345153787780459	3.93256744281424E-4	1.1972563915310552	2.236469546897139E-4	1.4133804174414145E-7	1.1865226775930964	-2300.335183196268	165.87032080219836	92.59782471782277	126.22549966072673	384.473505920731	632.3534481657242	26	17	42	4	235	0.4852166271597287	1.1835080744160977
1152210000	-113763.7259121099	-110899.84611896396	-2863.879793145938	-110899.84611896396	1158.9841185228365	0.04489074344143118	0.3623054312882019	0.0539892222177488	0.01880844392408706	0.049254878493664604	3.9766307402785224E-4	1.1980956194317434	2.2311254869948448E-4	2.3664533237448888E-7	1.431945463979423	-2304.8661454513162	382.74866440594076	123.06228346316168	116.62761720787817	336.32625550330124	756.570213635897	13	24	45	6	236	0.4772577522083711	1.2113538574987206
1152220000	-113738.2089783274	-110912.64373604966	-2825.5652422777375	-110912.64373604966	1037.278140018223	0.04752658964425811	0.3623054312882019	0.06367843991931957	0.01846368335336781	0.044847295814361414	4.0625748611603234E-4	1.2246440723261547	2.3212299529812752E-4	1.684293447611335E-7	1.262783555174006	-2285.648142408285	458.23163148654663	82.66606905853881	75.8644770840299	118.48812958996677	698.0523014054729	10	48	16	15	235	0.4772577522083711	1.2892760457805694
1152230000	-113782.4355279333	-110940.04714124615	-2842.3883866871515	-110940.04714124615	1040.0183034275926	0.046553269168012654	0.3623054312882019	0.05816367967716936	0.01846368335336781	0.04323981193422177	3.8698628904169815E-4	1.2044703333520979	2.1578819771328768E-4	1.6404073664313314E-7	1.3074285697466523	-2314.35906681534	179.05641443375393	97.80012518205946	93.15933970046011	252.78275175139837	696.9361997092224	8	2	66	13	235	0.4847163991808142	1.2524557149907862
1152240000	-113780.05087964237	-110929.17551752982	-2850.8753621125543	-110929.17551752982	1073.6890134637297	0.046553269168012654	0.3719177387532585	0.0636034838163881	0.01846368335336781	0.04323981193422177	4.0281262112429935E-4	1.203955422033945	2.2411704372630794E-4	1.646936601118135E-7	1.2403723793573576	-2303.1733937409094	263.7747197532455	85.56932736423367	64.72029228037509	427.67336185705835	727.5850002686115	12	46	25	19	222	0.4847163991808142	1.2515633141862614
1152250000	-113766.23192882878	-110906.06811695464	-2860.163811874144	-110906.06811695464	1153.2215251233602	0.042375850315122345	0.35482906073862797	0.05681282205925652	0.01989575030659707	0.04659289153917811	4.263128748559328E-4	1.2139674165204	2.325895500392582E-4	3.711519289792591E-7	1.6602079344695682	-2303.5416531601	158.18093313500472	82.43201241575362	431.2557088203164	820.5377934724177	724.9650401336588	9	71	17	86	141	0.47199269761766743	1.3120616189767382
1152260000	-113776.87911125126	-110942.9303268063	-2833.948784444958	-110942.9303268063	1238.8730176371955	0.042391896878346436	0.36171645762361326	0.05973871162247369	0.016084860844358985	0.044894016796390344	4.136693350160683E-4	1.250079847891594	2.1608571731155814E-4	2.2365023927802016E-7	1.4001900879901532	-2300.389647345385	285.3946744137178	88.04441854318267	130.90361784755842	960.6791036979963	673.6044402885836	7	66	21	133	97	0.4890351200619486	1.3161726725014742
1152270000	-113713.24934528623	-110931.42739927686	-2781.821946009362	-110931.42739927686	1414.5409540223254	0.04246363694977494	0.3542076556784792	0.06377120713784779	0.017560317787681332	0.044894016796390344	4.243241224269539E-4	1.2437866790480432	2.2312115989102943E-4	2.1953946747655862E-7	1.496735979337593	-2308.582889507726	175.10473060151574	107.31204905713344	480.2372148170547	862.4678054980036	627.4619835519242	48	42	7	174	53	0.4901393888653791	1.2272278362463913
1152280000	-113770.78821289455	-110938.94532959328	-2831.8428833012745	-110938.94532959328	1211.3774825347539	0.04539503178803654	0.35646591497532143	0.058133640264534055	0.01795209705336372	0.044894016796390344	4.159302980690745E-4	1.2641670504237348	2.270225594223579E-4	2.047227537720935E-7	1.3330020877299567	-2299.8338674174083	128.60697249909666	88.91984130508344	296.09404510338624	925.9198509969858	540.312184919651	52	22	20	181	49	0.48950704981825777	1.2272278362463913
1152290000	-113770.61768149289	-110946.18846726917	-2824.429214223728	-110946.18846726917	1303.1043507605907	0.04635531474241941	0.36883043708414254	0.06012811376336629	0.01795209705336372	0.04683987638804278	3.9752958223223116E-4	1.3015414664203453	2.2350919320550508E-4	2.2217717867140586E-7	1.4404137256059364	-2290.5221044401674	121.92948083064027	154.55911527703125	195.5782589821432	837.2625856572213	470.9062639628672	74	3	16	208	23	0.47160187119692937	1.1503752128739366
1152300000	-113760.82899796337	-110924.38353552256	-2836.445462440805	-110924.38353552256	1362.382663215598	0.0411490194058519	0.36883043708414254	0.06012811376336629	0.019851664613331522	0.04551199375939404	4.089383443973419E-4	1.2374796343207106	2.2535986337170186E-4	2.0647713540120694E-7	1.362699722921063	-2301.6679282713862	127.10161223469588	95.80404354981995	338.51112251980317	921.3476540110274	643.8659582854056	42	41	13	191	37	0.48370077248944193	1.2831467259160558
1152310000	-113776.44516386665	-110933.57540245788	-2842.869761408767	-110933.57540245788	1019.5385276677598	0.04164326303138818	0.3523939537446183	0.06012811376336629	0.017838318079792054	0.044439847257537156	4.0515565583686277E-4	1.2554043025518635	2.5427394699522715E-4	2.3090192520903945E-7	1.4056534029922327	-2286.183005667172	133.00468907225095	102.81143123858398	428.6688649073541	782.9471553283666	439.81120049916086	22	67	12	176	47	0.48370077248944193	1.2476683202805066
1152320000	-113743.53300587274	-110930.97963561269	-2812.553370260051	-110930.97963561269	1229.9343236124994	0.04146155472395722	0.36377355610748074	0.06179246671523439	0.017838318079792054	0.03978760187970657	4.0755704037280874E-4	1.1920759377515524	2.5097508448755835E-4	1.3264380919946692E-7	1.166130700920126	-2299.0324846733106	94.46698027607214	115.25667981798388	366.78689254872614	791.2687906967611	294.07693620038356	67	18	7	201	31	0.48370077248944193	1.2476683202805066
1152330000	-113754.22511920064	-110915.16976092676	-2839.0553582738835	-110915.16976092676	1104.9800262373628	0.04168333103103957	0.34462573996629997	0.06167604404618489	0.017838318079792054	0.044462940038177245	4.007640512743664E-4	1.2430272634360187	2.454030091280014E-4	3.023581379267385E-7	1.5937494694562104	-2285.295004796652	94.29624141715522	161.03114459869	1184.6890602208566	760.2009330530633	278.7360436514114	97	1	31	163	32	0.48370077248944193	1.2476683202805066
1152340000	-113722.457361203	-110896.88700665542	-2825.57035454759	-110896.88700665542	982.9533129296204	0.04549437712475976	0.3641169752179801	0.05962329468252117	0.01740682818411875	0.045351946787800385	3.955238480954493E-4	1.2333028152435053	2.561678876263325E-4	1.507157519410786E-7	1.2283400250065069	-2293.073424428616	121.80238364897583	546.7246600824997	983.9156392193527	772.1291052300919	350.3354551623989	89	23	28	159	25	0.48370077248944193	1.2241408948260615
1152350000	-113762.01231297805	-110918.42079090208	-2843.591522075981	-110918.42079090208	990.4327171804177	0.04549437712475976	0.37469227275515293	0.05927508926955119	0.019546495837224287	0.04125430645961906	4.0050526311749643E-4	1.1746768087836423	2.654921964794825E-4	2.578694532447258E-7	1.5057659221447675	-2294.282685067109	120.04440339790277	468.7998118476729	835.190872517727	839.2112333478917	240.91287028526665	91	3	67	137	26	0.4835804253474605	1.2892645518824237
1152360000	-113782.01601215143	-110952.44154987713	-2829.5744622743077	-110952.44154987713	1124.4734727482462	0.04318854870984503	0.35738342898450487	0.05977021379444994	0.019546495837224287	0.04371345916843874	4.020769102428309E-4	1.2311056183882907	2.524783390044669E-4	3.099137411856824E-7	1.6872888107219965	-2303.141854433375	149.26228766871915	108.56878967074323	592.4436110301834	872.0521325838747	209.24051094069532	81	13	34	170	26	0.4835804253474605	1.2892645518824237
1152370000	-113775.45838623316	-110927.98827068269	-2847.4701155504736	-110927.98827068269	1380.395853028232	0.038783158698457006	0.35738342898450487	0.057623858333297404	0.017940887908568997	0.044213737265832144	4.022152568614256E-4	1.222153104554062	2.3976342278900453E-4	1.635017977126202E-7	1.2414432294222246	-2298.5728773114542	119.87386566975039	358.5693671256352	794.6275538810346	629.7145968176662	295.97543471126954	83	12	94	102	33	0.4876520744963767	1.2892645518824237
1152380000	-113777.08529485826	-110924.99174646514	-2852.0935483931275	-110924.99174646514	1200.2252876545288	0.04481694675523332	0.35738342898450487	0.057623858333297404	0.01990334836740449	0.044213737265832144	4.132747541089197E-4	1.2869042882654735	2.5636721755546466E-4	2.417620066458108E-7	1.3940305529912564	-2293.493426678793	99.67454768250387	392.51832469245676	837.946870342384	797.9863541264012	239.72250247700953	76	35	43	141	29	0.4917682950584143	1.4034183254136903
1152390000	-113798.31430135726	-110945.85593243162	-2852.4583689256356	-110945.85593243162	1182.0956037450806	0.046066192097330615	0.3657435742767426	0.058601091044364347	0.016985072986563106	0.043343610552288296	4.1638725261298624E-4	1.261366155517129	2.5824055659028045E-4	2.46458367407893E-7	1.4035553473006226	-2288.737729900038	102.78152088104123	507.04114500210477	842.7604509980978	1148.97056174045	359.79686654138175	77	46	136	30	35	0.49311399874817935	1.4034183254136903
1152400000	-113801.3683503369	-110947.71255141044	-2853.655798926452	-110947.71255141044	1558.7010680538604	0.046066192097330615	0.35952242488417474	0.057385754016410384	0.016985072986563106	0.04361253657625638	4.030227429654534E-4	1.2223774696618184	2.4143795704702995E-4	2.613426482775304E-7	1.429450990626564	-2277.8118858447756	100.70569372892655	614.828064048166	889.2529096897342	406.80987361908706	722.855318739089	83	32	158	49	2	0.49303805438867754	1.4034183254136903
1152410000	-113804.96790561252	-110955.33630546326	-2849.6316001492455	-110955.33630546326	1474.9191132786061	0.04004540109811005	0.35620900443860964	0.057385754016410384	0.01850037204207523	0.04361253657625638	3.893001711670494E-4	1.1050315275043936	2.3472403455708661E-4	2.1217069822749787E-7	1.363883466417681	-2282.6705528839025	124.30983336816924	531.6470641249442	875.507286058306	608.9248869455267	363.6140827181726	95	29	127	44	29	0.4934023623003381	1.2619036725728885
1152420000	-113792.74163382847	-110929.8409792778	-2862.9006545506704	-110929.8409792778	1570.1500927276068	0.04163441523348567	0.3430009686701646	0.057385754016410384	0.019474026237926666	0.041150424650619834	3.974841063032123E-4	1.2417267560171152	2.2922383403434427E-4	2.7945463390417697E-7	1.4521697951959198	-2277.8227631099744	97.45160591909584	262.7090706697752	982.4712137038567	443.45366820171927	285.96132217888487	73	47	160	22	22	0.4934023623003381	1.3234915866399664
1152430000	-113774.77444601033	-110927.24445270402	-2847.529993306311	-110927.24445270402	1403.6450789114526	0.04330437587535993	0.3430009686701646	0.05508115886911831	0.01816830811464373	0.04458232901534918	3.866740050210393E-4	1.161264889576092	2.351116715462163E-4	1.575346795145265E-7	1.201614607633983	-2273.1182283181543	107.11121973978001	338.47320543162857	808.1143829771414	267.132462431118	334.74084439934563	82	43	169	4	26	0.49625321001713635	1.356672283997931
1152440000	-113768.64734940586	-110912.06918858072	-2856.5781608251477	-110912.06918858072	1250.0011004174462	0.04330437587535993	0.3668048211837219	0.05627365840008759	0.01973823040913781	0.04458232901534918	3.913983803805256E-4	1.1196288979604634	2.4664791905094907E-4	2.0215915206609178E-7	1.309109018384897	-2274.9954141397675	103.55958187562788	411.02904851157774	878.4035713889396	506.8589914721663	386.4927159612268	86	41	138	23	36	0.49364526890841537	1.356672283997931
1152450000	-113810.07682880817	-110952.74571759871	-2857.331111209465	-110952.74571759871	956.3663647691968	0.04491798005321088	0.3668048211837219	0.057647775912841	0.01973823040913781	0.04369183775687067	4.069466139679337E-4	1.1663662175337113	2.7146836268733136E-4	2.633112003287171E-7	1.4140550163948187	-2272.588041679196	98.77443091152568	304.7319292097348	955.599154568658	440.7800982437313	616.9686945982257	80	58	119	16	51	0.49364526890841537	1.356672283997931
1152460000	-113820.84838447989	-110958.09076791044	-2862.7576165694454	-110958.09076791044	822.5004883278863	0.04932826816585492	0.3668048211837219	0.057647775912841	0.01998831880408899	0.04369183775687067	4.026276602604442E-4	1.1260918517307685	2.7458011824794157E-4	3.1985202756282787E-7	1.4977121675861096	-2247.6483847935474	114.86412587394271	426.1614020571425	688.4074204896697	1008.4241135310874	298.4219140435759	91	24	140	38	31	0.4859435592684939	1.283805328849604
1152470000	-113802.32691172409	-110924.15559952043	-2878.171312203664	-110924.15559952043	655.387233770295	0.046923678057450804	0.3664403572901326	0.057647775912841	0.019780932209360422	0.04369183775687067	4.0805983423711066E-4	1.217386695463871	2.9280048248094074E-4	2.991067924213832E-7	1.405388773047035	-2247.443691723537	87.25049558330655	461.90733170318157	795.8504801288273	319.81849678164195	279.4406697464306	91	42	180	6	5	0.4905277765433459	1.3105518298516525
1152480000	-113812.52263171991	-110914.93749397912	-2897.585137740796	-110914.93749397912	598.3349536441812	0.043814713381922034	0.3656641465880165	0.057647775912841	0.01894788898283877	0.04125940570646113	4.1093207030327484E-4	1.2482674337102015	2.822451952261675E-4	2.035213350134074E-7	1.2284557674785999	-2286.530631959055	101.27891465920067	504.8476712960914	673.2627095570632	566.2868274827448	397.79039700498055	84	20	156	36	28	0.4809692929234249	1.3105518298516525
1152490000	-113826.09519545585	-110955.38524099062	-2870.709954465223	-110955.38524099062	753.1778953075705	0.047147792295572456	0.3523105832566733	0.06138064312994418	0.01844920894782152	0.04125940570646113	4.0659849585784083E-4	1.2334102958761766	2.678845878310937E-4	2.5249522198973454E-7	1.3991709682036926	-2289.3024437692534	123.97256354824347	365.13714034897293	798.8960604834706	787.9308005300469	552.6076415955882	78	47	162	11	26	0.4711282524396233	1.2443995785831592
1152500000	-113795.0197172217	-110915.81882561247	-2879.200891609229	-110915.81882561247	662.5131327535678	0.0465020090059863	0.3523105832566733	0.054785454033515396	0.01844920894782152	0.04172386544654984	4.039374548220318E-4	1.3400650651168502	2.6942914574839156E-4	3.3037682557159334E-7	1.601985309518262	-2286.4363876832704	106.97744883973252	338.40292967613317	712.2264055480194	865.7013410788782	533.7992864856307	89	8	171	15	41	0.4866538759630009	1.4040521039374703
1152510000	-113825.63175200434	-110922.05436796046	-2903.5773840438783	-110922.05436796046	824.749650992426	0.04745846223355058	0.3655235839005071	0.05812712828504965	0.017430130246918453	0.04212232359363405	3.9434593880211476E-4	1.2915783711371414	2.608377253531896E-4	2.756517451377014E-7	1.4380822435537581	-2282.1155395142937	135.17305168264576	212.6444612007806	756.1456457218395	517.3178985607412	662.7213303445305	80	12	209	3	20	0.4956435771832218	1.4040521039374703
1152520000	-113826.46699370426	-110933.41572677	-2893.0512669342547	-110933.41572677	867.1477046300013	0.045620145100322466	0.3655235839005071	0.05992459631558667	0.019645958607071384	0.049141874459506796	3.8110966710113803E-4	1.248018494257866	2.623824170122818E-4	2.218976960179792E-7	1.3551430220020484	-2274.2958952268536	131.0623838580422	450.00830077874696	631.5693046189926	271.47239163277686	377.8168916859973	91	34	172	5	22	0.4908273209270297	1.281982339547241
1152530000	-113836.48357743019	-110929.01614853494	-2907.4674288952465	-110929.01614853494	739.3323177842902	0.04098801264137609	0.35719262501730503	0.05992459631558667	0.019164020064663948	0.04436958038639851	3.917248770259131E-4	1.2331279654254452	2.819857627665187E-4	2.3905920264655697E-7	1.3212409770692335	-2270.825480278577	145.16271747382208	731.1931907462691	685.7699294541508	902.2632039571787	391.8903788369294	93	108	83	4	36	0.48317673294273744	1.2737605500602567
1152540000	-113841.00525164875	-110938.32206592482	-2902.683185723931	-110938.32206592482	709.825330465392	0.045987887294985874	0.3651665990484304	0.059274862775433056	0.019164020064663948	0.04230150814718891	3.9222433690122165E-4	1.1994236552210837	2.9092116812946746E-4	2.1872986808037178E-7	1.2792686889646927	-2265.6510328160953	105.32572742732661	597.9387234915455	711.330577150108	290.8296432841018	245.11728924723926	90	157	39	8	30	0.48317673294273744	1.284093463614646
1152550000	-113879.76406541003	-110961.67681718463	-2918.087248225395	-110961.67681718463	587.6264953747263	0.045838402960582336	0.3606881379884518	0.059274862775433056	0.01560139502852184	0.04581947267171468	3.7579676961976323E-4	1.1672179913961374	2.9385423270676767E-4	1.9968447678102093E-7	1.2322233499603437	-2267.185288127051	141.14604668633282	594.090429882452	977.2600331801275	343.7555131209462	277.0991898843599	85	175	27	5	32	0.47328173393855655	1.148140022517612
1152560000	-113862.6148942165	-110938.3253918744	-2924.2895023421074	-110938.3253918744	570.8739338007917	0.042474882219030896	0.3566099843792733	0.05833306803978955	0.018224012334114637	0.04568654853383458	3.8166414222903436E-4	1.101462475232289	2.9658163568430595E-4	2.1707191235145821E-7	1.2687331725283342	-2275.6294019531797	139.29624542552554	473.63881544056625	905.0245048678681	967.6692531035538	314.6867149831902	88	79	73	47	37	0.4597054151128221	1.1145938227488545
1152570000	-113869.21639205128	-110956.91071423213	-2912.305677819156	-110956.91071423213	536.335879335979	0.04433704833758257	0.3566099843792733	0.058076918073428824	0.018224012334114637	0.042421846067723624	3.740702035238939E-4	1.1406471707618293	3.0666145596152045E-4	1.882826886697865E-7	1.2220985131539897	-2267.720416470163	148.44909219541455	704.9446450579075	855.3751336337074	1414.785842468209	332.6500296905935	95	121	60	14	34	0.47882104449370316	1.2246607132783673
1152580000	-113860.3793966362	-110966.20202734301	-2894.177369293185	-110966.20202734301	581.7250616794263	0.04433704833758257	0.3566099843792733	0.054594761029993416	0.018224012334114637	0.04372182130327325	3.836497899588645E-4	1.181377939326305	3.071251625179409E-4	2.878195874380119E-7	1.5123545466961996	-2269.676936135285	139.0347325388931	767.3741195291128	2554.06141588019	1539.4758649404932	207.03202145495348	93	187	4	4	36	0.48501666915612124	1.3018964834848945
1152590000	-113830.82084005023	-110923.79210979994	-2907.028730250305	-110923.79210979994	544.5104880146991	0.04167716662332816	0.3634559420774087	0.06318123201119148	0.018224012334114637	0.03948873931548699	3.773717487024943E-4	1.171781219399463	2.959593541959351E-4	1.5130980330138586E-7	1.1395175264284594	-2279.2154721235174	110.37163601572401	637.9210022905623	1050.1928576015134	714.837658348781	384.460847700301	92	135	40	32	25	0.49333893347454005	1.3207729159430153
1152600000	-113825.31509324138	-110908.47763283658	-2916.8374604047985	-110908.47763283658	687.4820036625877	0.044847295838981824	0.3634559420774087	0.05915124372178525	0.01703147519864703	0.047029732035856656	3.656884515074193E-4	1.16073544276408	2.8431692809199877E-4	1.6541807140773784E-7	1.2030558845103296	-2292.0235004472315	156.23630747005367	630.2842741900855	721.6945657034744	631.8675884379112	417.6577994928178	88	96	52	57	31	0.49333893347454005	1.3006125186724806
1152610000	-113812.64760457294	-110931.78178712465	-2880.865817448277	-110931.78178712465	738.6625269826076	0.04559073551405544	0.36899961879984966	0.05874897518781101	0.01804406348538141	0.047029732035856656	3.730757749672804E-4	1.204096312571449	2.7622439788893745E-4	1.3597849988616085E-7	1.183805117714342	-2298.9610638215945	138.1368134505543	687.4572721869853	1084.4125114586777	835.8701742281518	410.47518222851	89	156	12	28	39	0.49509075615948867	1.3006125186724806
1152620000	-113797.94302327752	-110925.15555394991	-2872.7874693276094	-110925.15555394991	649.1921992241918	0.04485301656229882	0.37247803882068975	0.05874897518781101	0.01804406348538141	0.046329125224109695	3.746399096069221E-4	1.2214889109369422	2.824612956103426E-4	2.6757285764630085E-7	1.5477077713530896	-2278.4457044880187	130.51021637309404	673.6517648828797	1207.741596715025	632.4745444614693	414.8940402326547	90	151	35	10	38	0.48122795270121094	1.3452697276997696
1152630000	-113842.53437993674	-110948.62938055178	-2893.9049993849594	-110948.62938055178	594.2349682643716	0.04519939730457881	0.37247803882068975	0.05763838517636927	0.01804406348538141	0.041647999222626006	3.831267834622496E-4	1.2422761836672145	2.8746723724872123E-4	2.3688134094878413E-7	1.3924108172522123	-2281.0995331583626	128.67159020207563	783.9917875000623	745.8500324668051	115.99114806792593	361.75280651990056	93	127	74	2	28	0.48621563137182644	1.2725354971410032
1152640000	-113837.35607962418	-110937.23175242296	-2900.1243272012184	-110937.23175242296	689.3353354465825	0.04530433773426376	0.3616703178975057	0.05763838517636927	0.020209552007945844	0.04244985123328443	3.8054374903897365E-4	1.1740130334546046	2.8115848503353E-4	2.2274540015506883E-7	1.357812003888173	-2287.262408017412	148.36987630996404	877.7230754049172	282.0830436055503	338.60757679189226	501.6272084090962	97	195	3	23	6	0.4777396733594378	1.2725354971410032
1152650000	-113828.65343469621	-110932.95204614112	-2895.701388555101	-110932.95204614112	683.4272434447976	0.04652702355406346	0.3636339419468713	0.0621959314400117	0.01900573824601915	0.046141668519293855	3.7012607707856795E-4	1.10741606754505	2.69620771217618E-4	1.7668135972223855E-7	1.2453783065597117	-2279.799134627869	130.94096909335505	807.7925296100891	1014.5218189492784	143.11012299805037	640.7500524584553	93	173	25	14	19	0.4777396733594378	1.2725354971410032
1152660000	-113790.93032245594	-110922.4485254758	-2868.4817969801306	-110922.4485254758	812.7517814592486	0.04239895509093206	0.3636339419468713	0.06218102441966244	0.0185578844845742	0.046141668519293855	3.78113040741413E-4	1.1699709138584902	2.65710421625246E-4	2.1847765787720223E-7	1.385440870091668	-2272.545237152326	108.07549728857109	834.7021185249039	412.53711724013556	192.34528751737352	326.0377387419717	94	196	20	6	8	0.4777396733594378	1.300971410131928
1152670000	-113811.52507269756	-110939.41452856146	-2872.1105441360955	-110939.41452856146	894.7594381049673	0.04239895509093206	0.3751900719285542	0.06297715090246256	0.0185578844845742	0.041748991651346795	3.7940862592740254E-4	1.1955616174043935	2.6476486458895426E-4	1.8414054797602344E-7	1.2740363691933247	-2268.6614708766087	127.22367379733652	806.1235100696687	73.38206595653506	333.95417510303395	255.7952824600054	96	190	4	4	30	0.4777396733594378	1.2055856703902679
1152680000	-113795.98419920876	-110929.79196548156	-2866.192233727193	-110929.79196548156	867.0991439274015	0.044506835766485085	0.3751900719285542	0.06245682392549288	0.020607487550353864	0.04736092038490056	3.7701772732870865E-4	1.1584676249997696	2.618107537141559E-4	1.515495848466326E-7	1.2076947359709074	-2280.411179224405	129.0080391139929	938.9976075285201	549.0556904270205	365.7050961565242	401.790169407119	96	184	4	30	10	0.4777396733594378	1.2055856703902679
1152690000	-113797.22657767923	-110916.74041473346	-2880.4861629457787	-110916.74041473346	917.8711756976702	0.04225536177499049	0.3678903263366007	0.05779994172607241	0.017735039764975053	0.04383654193002196	3.892577489878063E-4	1.2057343803858565	2.7179090385899866E-4	1.764928829327258E-7	1.2248321387243315	-2276.746055776717	150.86721820483942	828.9979332841997	2075.2016008035926	312.62001212193064	611.7825193744388	97	185	3	35	4	0.47489543249557903	1.1935001775957945
1152700000	-113789.71405330258	-110897.42602899793	-2892.2880243046534	-110897.42602899793	824.1377736329613	0.04225536177499049	0.35105386403128225	0.05779994172607241	0.01932420818961287	0.042155308063430985	3.818998106378412E-4	1.1779819701876337	2.7059847977202304E-4	1.6481077569379133E-7	1.188426960726777	-2278.858116840654	125.71478364861547	702.498308781104	862.4894399439836	579.6280722836898	312.3194207125999	90	132	30	71	1	0.48316109792768963	1.190101779962951
1152710000	-113820.58800956036	-110940.98607411649	-2879.601935443871	-110940.98607411649	654.2975613976364	0.04065551615237999	0.3566226519092163	0.05779994172607241	0.02008622970867365	0.045938963594488375	3.794759145598282E-4	1.186146390100968	2.810009359251929E-4	1.3361728512727885E-7	1.118381976747306	-2282.0958509438706	148.43312761828602	770.5479665412423	2271.7902334123287	603.7196655890383	145.57732501671876	88	169	3	61	3	0.48316109792768963	1.311766261870503
1152720000	-113778.38548439616	-110918.76859757952	-2859.6168868166365	-110918.76859757952	732.8562347827213	0.04074723714543212	0.3535974850697843	0.060830418419759245	0.02008622970867365	0.045938963594488375	3.70639574307384E-4	1.2014804199174787	2.848132698005186E-4	1.2255338532083694E-7	1.0933156908620356	-2259.2502649269336	104.07311759475557	686.7961515950283	443.5975493431281	1036.1802938373996	382.5561521236976	90	125	11	43	55	0.48658082902830885	1.311766261870503
1152730000	-113818.1545802008	-110943.40413961138	-2874.7504405894283	-110943.40413961138	508.2337745363591	0.04451135703806257	0.3535974850697843	0.05996044528707071	0.017891354003444604	0.04434493549925161	3.7927773562653096E-4	1.1257382296511091	3.046215166246417E-4	1.594719001515456E-7	1.1665494293078773	-2258.288403813384	130.79016154173016	697.0329777148817	872.9366305897219	379.2142743549375	140.14859513853443	94	188	2	37	3	0.48658082902830885	1.3378574208747973
1152740000	-113884.89878636342	-110971.31999711093	-2913.578789252501	-110971.31999711093	548.5948431313172	0.04439830596161973	0.37647023618421827	0.05927951382864305	0.017891354003444604	0.04434493549925161	3.7663984610546896E-4	1.1818127857667324	2.9308535189593893E-4	2.2154798154937443E-7	1.318188689764432	-2274.7927824478543	168.42446170839034	716.7070739129532	452.5067812656767	538.2069325859233	927.9130477426477	91	186	36	4	7	0.48658082902830885	1.2662388152642172
1152750000	-113803.8477771316	-110931.49689440965	-2872.3508827219475	-110931.49689440965	665.2756031339832	0.04439830596161973	0.35946567034760035	0.055740969034666035	0.017891354003444604	0.04457419073439126	3.9096097616042456E-4	1.2027297807690627	2.924927187409216E-4	1.8581237400622948E-7	1.2540504684309488	-2277.436955691103	138.90547674712508	673.024217785991	767.6819956287201	302.1677033593268	280.01484349780753	98	156	33	23	14	0.4784672254812663	1.1768401821244339
1152760000	-113841.39748166615	-110953.99583899675	-2887.401642669396	-110953.99583899675	699.3566106135249	0.04255567388584479	0.368506162012824	0.055740969034666035	0.020216824833068876	0.04377860283261753	3.814934758676596E-4	1.2429642456400225	2.932596252244728E-4	2.0512352726288698E-7	1.3007249547533766	-2265.6255239108473	148.35491492523042	753.8559641042508	683.8956090378548	302.81345865893377	355.90799520134163	97	188	10	19	10	0.4869354790630774	1.347575672680099
1152770000	-113817.06674812692	-110931.7733286685	-2885.293419458426	-110931.7733286685	815.6817324117856	0.04560128523454781	0.368506162012824	0.055740969034666035	0.020216824833068876	0.042960358676839484	3.951902443571065E-4	1.268123185917329	2.8619807076339144E-4	2.833207954415977E-7	1.4839414255046088	-2257.46654732555	128.0645999301093	636.5406907726547	702.9875182412015	266.95385156426914	451.3418688760787	92	150	52	23	7	0.4827513640388151	1.3244686557335787
1152780000	-113793.21827451761	-110922.75297080657	-2870.465303711043	-110922.75297080657	608.0299054648973	0.04463403713193578	0.3715997692265171	0.058005506174505006	0.020216824833068876	0.04239679772257917	4.111698903842169E-4	1.1907267786007025	3.0483953705033064E-4	2.44316752065702E-7	1.3541047940991873	-2263.2415271366062	105.00741241620064	667.9977678645796	610.8147960465528	821.1385203039445	465.6495671381479	91	86	81	14	52	0.482207636492815	1.2984956077306558
1152790000	-113819.09052019249	-110957.16655158109	-2861.923968611406	-110957.16655158109	672.448116502149	0.04269203338721747	0.35004014435382025	0.05462391128663934	0.01900962326330479	0.043518053220853364	4.1009861422459313E-4	1.182335804517866	2.979745117771345E-4	1.6655112821510265E-7	1.169951229133688	-2269.7129678876186	95.40761456952004	327.72926085707024	627.8882394404627	664.4729301183071	302.3958228826462	69	25	45	152	33	0.4825786083883974	1.2984956077306558
1152800000	-113784.92522610798	-110936.23639481813	-2848.6888312898454	-110936.23639481813	558.8084260787513	0.04269203338721747	0.35004014435382025	0.055612050687460945	0.01823367347853391	0.042202712508789535	3.974979619377801E-4	1.1940685205414188	2.9430276482598073E-4	1.4379576060148522E-7	1.1372696783507128	-2268.4909896202184	105.44406224816073	104.57697060361727	128.19939846576992	689.3941502581213	495.68525783117417	60	5	27	199	33	0.49118430855140494	1.2984956077306558
1152810000	-113745.99659511306	-110935.43565761615	-2810.560937496907	-110935.43565761615	515.8448986825928	0.04586192616831006	0.3461614777844873	0.054383067337919415	0.01823367347853391	0.042202712508789535	4.074974064031846E-4	1.1410871322380038	3.1280812219082243E-4	1.2167464724089225E-7	1.1034081083932321	-2277.2169067836207	124.75913692453945	673.7519308813587	768.7509339113369	800.0021607979984	402.0383308008862	90	24	12	173	25	0.4852259440604519	1.3318271743585675
1152820000	-113754.55186452075	-110902.45079058032	-2852.101073940426	-110902.45079058032	662.437375927354	0.04586192616831006	0.359982790924086	0.05857114109002058	0.01823367347853391	0.04316608754037322	3.968423048193196E-4	1.2089676180215072	2.817524791461155E-4	2.1035247966660238E-7	1.359663625950991	-2276.5009414138635	113.93564503445405	548.4425809655396	382.05239464887546	805.1288649709985	380.5932129207219	89	19	14	172	30	0.49346744177095686	1.3872798564320359
1152830000	-113759.61533081374	-110908.90794016313	-2850.7073906506103	-110908.90794016313	803.9106891876361	0.04463632444879585	0.36591114781946643	0.05857114109002058	0.01823367347853391	0.044788077983536276	4.1499566855535505E-4	1.2534459952680892	2.897359923366523E-4	1.7777532243647657E-7	1.2221408157999483	-2280.6290148073645	135.22392863584972	257.43988212915673	490.4415322914995	698.4573416110425	414.33105059309304	86	4	10	196	28	0.49346744177095686	1.4497514859213363
1152840000	-113781.73507754291	-110920.36686376894	-2861.3682137739606	-110920.36686376894	836.9730548419644	0.04313386605557154	0.36591114781946643	0.06083000674445776	0.019656721658228463	0.043298618040226534	3.992450874301618E-4	1.1988240115451871	2.8598958956490097E-4	2.522221492051092E-7	1.4419771720274555	-2281.89921793231	130.30600209740211	352.7169474437873	457.4789711503509	714.473274133199	206.82578815284205	84	11	22	183	24	0.4873322991635439	1.2312138358714935
1152850000	-113790.2905490357	-110927.81146549233	-2862.47908354337	-110927.81146549233	631.1102294943183	0.03967043280952606	0.36947565459907206	0.06763713808847244	0.019340382246157275	0.04075084675277862	4.092027340705685E-4	1.1749914881939916	3.128938765682411E-4	2.1570481834398E-7	1.3110484068369197	-2277.7001994972748	129.49781921882922	168.60175654405413	572.6489810341644	692.6364231886788	427.1932053261906	49	40	50	144	41	0.48476204514037835	1.339946205521964
1152860000	-113758.11165749098	-110911.3244100447	-2846.787247446275	-110911.3244100447	416.89459619841904	0.04432709304769885	0.3746435942973302	0.059145053320744025	0.019340382246157275	0.046971047415356945	4.002123594603088E-4	1.2115056677889064	3.145885133238098E-4	1.3727982166166504E-7	1.1467085296788782	-2288.915849171272	145.14560364845323	509.24999010163543	674.3906103283391	886.7575770370593	265.83972277631614	81	47	41	132	23	0.49095503607862384	1.3452551289393175
1152870000	-113794.61174803351	-110923.45690403835	-2871.154843995157	-110923.45690403835	461.17851740174814	0.04432709304769885	0.3744862499039259	0.059145053320744025	0.019340382246157275	0.046971047415356945	4.147935416420484E-4	1.2045878271250277	3.2061375172331725E-4	2.351489327602843E-7	1.3447686270185806	-2275.6569880151314	160.63713544464437	120.8582195848943	429.28317836989527	869.8800524806154	156.71716218258612	87	3	47	159	28	0.49095503607862384	1.3647867799188915
1152880000	-113795.68202201989	-110928.41726160765	-2867.2647604122253	-110928.41726160765	461.8861466027582	0.04353019362713866	0.3575567838060439	0.0608353000049031	0.018384777048280128	0.04205284419413185	4.0910774226234433E-4	1.1518799971681366	3.275820836353604E-4	1.9085844574476497E-7	1.2001150205582285	-2260.7152165296925	159.91650775906012	340.3668526613176	284.49281249805233	731.3309405030589	167.72267218736724	92	20	23	164	25	0.49288099002120445	1.383298601871025
1152890000	-113789.92399288228	-110934.20237583136	-2855.721617050916	-110934.20237583136	383.7197842981476	0.04353019362713866	0.3639003256266229	0.05586085612299973	0.016822335213995968	0.04715124856996622	4.0245542766484665E-4	1.1902468693398551	3.3237594005248035E-4	2.1653844076506262E-7	1.3145642058247222	-2267.1789192971455	124.13206568768891	219.43727287178305	475.442056341323	858.0523472598144	235.8067195810919	66	32	34	166	26	0.5034031986383	1.3828680101000947
1152900000	-113758.11721081578	-110935.93306014639	-2822.184150669393	-110935.93306014639	346.5362177172091	0.04353019362713866	0.3625237514605495	0.05574934990610235	0.016822335213995968	0.04020983513861097	4.2042273234356876E-4	1.2458824093794012	3.486391927225265E-4	2.3146786577124246E-7	1.3726264981592033	-2265.292673467558	105.82724573377274	174.01142209607013	381.74237752756295	914.2574500111211	263.0669660801657	72	17	41	167	27	0.4830292676446674	1.3133231122890732
1152910000	-113781.0392884016	-110916.27198761683	-2864.7673007847784	-110916.27198761683	386.98318762022166	0.04353019362713866	0.36042236689300694	0.06270108721939234	0.016822335213995968	0.044001565923409584	4.0934426697855213E-4	1.2042594225478773	3.275574798690862E-4	2.33229444443606E-7	1.2996646828642633	-2250.1980272798996	136.69132846168557	182.96107613909916	364.28002859768674	805.7271228135954	195.72769401026088	82	4	57	152	29	0.48184305366858476	1.280537017845431
1152920000	-113773.46092604831	-110917.93094759069	-2855.5299784576173	-110917.93094759069	493.5713547182843	0.04356160744886412	0.36759942412598184	0.06402000925552624	0.01709848584758513	0.044001565923409584	4.1820951515477946E-4	1.1766286854388137	3.1774057191970463E-4	1.9314233261296268E-7	1.1979669943517497	-2259.650530635435	110.29280034860035	324.0009821959005	840.6348612845754	892.5167482774266	442.11364495272187	68	67	4	143	42	0.48184305366858476	1.2610838004163953
1152930000	-113742.70603530186	-110904.17590329701	-2838.5301320048447	-110904.17590329701	649.4050419191514	0.04429539877509641	0.3780501472917093	0.05568471111054771	0.019508450900018463	0.04669428165950042	4.263970437260578E-4	1.2361903430294325	3.1138860353118657E-4	2.821525911726184E-7	1.3928445819856738	-2255.2990983178993	112.57618927829036	301.20481739629327	248.98298293672732	754.2707860596561	332.703034286191	73	11	46	158	36	0.48184305366858476	1.2286824597509787
1152940000	-113829.20618782639	-110960.2123377935	-2868.993850032892	-110960.2123377935	532.799052996215	0.04429539877509641	0.3780501472917093	0.05704554106793908	0.017995291632945474	0.04669428165950042	4.1437373806416046E-4	1.277936650949833	3.040306630575009E-4	2.9954174865417554E-7	1.4108043693106824	-2256.1355712308364	198.32401222381827	117.30618715043974	360.5399593381687	779.7540204060539	195.42735620154107	1	81	52	163	27	0.484348272993852	1.16845651225358
1152950000	-113782.0669802472	-110932.30499270075	-2849.761987546451	-110932.30499270075	602.4837259763074	0.0478902792362244	0.3780501472917093	0.05574785078920651	0.01709268088781606	0.04669428165950042	4.173458962857652E-4	1.2687685825557333	3.008727464252696E-4	3.6026482276803685E-7	1.6145786596592884	-2263.73923821303	39.80292198145984	109.85041445461961	337.22041567935247	764.5820729001441	483.0540900952368	2	74	57	147	44	0.48448655013568653	1.342421886669174
1152960000	-113772.4862761145	-110933.53023866314	-2838.9560374513608	-110933.53023866314	660.8100739142724	0.045541194875737705	0.3621573297650454	0.05535596807917458	0.015653329337520477	0.04669428165950042	4.081810422789962E-4	1.2301289933740644	2.8620689056869995E-4	1.785154703028822E-7	1.18886283330574	-2247.8983371603995	89.48376504250939	97.67441333157765	374.8182467410589	939.5906001638632	346.02489930816785	50	29	55	155	35	0.48737895325715264	1.243802201777602
1152970000	-113828.76787063276	-110963.32221799782	-2865.445652634932	-110963.32221799782	687.070061309866	0.045541194875737705	0.3621573297650454	0.05535596807917458	0.017726585347774795	0.04024037351757016	4.0976757997157804E-4	1.1336719035250036	3.154512900631239E-4	1.9295423824377736E-7	1.1664851916603753	-2231.8792869195368	151.7676862507472	115.41433452899878	272.2736605602444	796.6646996241288	314.324465322407	15	64	58	157	30	0.480273668126348	1.3320472914915986
1152980000	-113814.61659828927	-110933.17233396684	-2881.4442643224324	-110933.17233396684	581.7468858019972	0.04418486737867297	0.3621573297650454	0.0569091863071643	0.019581701461646357	0.04306950699600934	4.010843428143311E-4	1.1352705124531624	3.0578942840591534E-4	2.1888069532145667E-7	1.2331859001599712	-2243.2156729592384	140.9315718781793	128.34602467018408	424.010551112991	728.2955530288144	265.24657198834007	13	80	45	150	36	0.48439171164902894	1.238271466982167
1152990000	-113750.73267971433	-110919.94360156484	-2830.7890781495	-110919.94360156484	630.3080964962633	0.0497294535460818	0.3621573297650454	0.05457631447018133	0.0184505008727303	0.04248713750726493	4.064000749691385E-4	1.1930175495669566	2.9789307859421206E-4	1.6295395626438142E-7	1.1499212224985011	-2234.344824568775	126.7408206263213	114.63836143102762	386.6208934184321	789.2131535867967	326.80282638513125	70	24	44	148	38	0.48439171164902894	1.238271466982167
1153000000	-113786.40950518585	-110926.92054674015	-2859.4889584457005	-110926.92054674015	640.9479200507147	0.04606265311848247	0.35955604634298904	0.05826855415890397	0.017620576210611725	0.043231975661322836	3.957077251425031E-4	1.1656730048886008	2.8680049532052573E-4	1.6183597173677421E-7	1.1430781669754226	-2244.7057871351412	64.22735905825924	120.4736213820036	389.23374082164196	743.0277860208311	371.3468424667176	1	90	43	154	36	0.4903779774094831	1.2482122651189307
1153010000	-113802.76174240722	-110918.2191922894	-2884.5425501178242	-110918.2191922894	670.8426848496799	0.04298547159946311	0.35955604634298904	0.05752038777676703	0.017620576210611725	0.04358059467137216	4.082613987381521E-4	1.176189063754438	2.900609133066285E-4	2.236974884861758E-7	1.255159382621032	-2254.4159099129483	243.10843669572276	136.0223782091735	468.55179809621643	761.9019664581655	429.331184842521	6	83	62	119	54	0.49385425896004986	1.3830415540421732
1153020000	-113808.66510389227	-110943.55392177915	-2865.111182113116	-110943.55392177915	652.8281567546211	0.04307683968791686	0.35955604634298904	0.05935370898924922	0.017620576210611725	0.04358059467137216	4.1245850838891933E-4	1.2089851850984774	2.847034611930274E-4	2.048823444568354E-7	1.2168039023082573	-2251.6469079748567	118.80954729002545	141.2312943463333	394.3787984963357	711.6201538079428	381.60869586771895	76	13	40	162	33	0.49187525442140717	1.2693277975714587
1153030000	-113829.26916123125	-110946.06123744891	-2883.2079237823364	-110946.06123744891	629.8987349292546	0.046719230963462394	0.36286728305558746	0.05537414707508101	0.017620576210611725	0.03970081975493817	4.038047911860571E-4	1.1787468671530361	2.9391194075571893E-4	2.922612035562719E-7	1.3815796433834913	-2231.954294135958	107.78646488342413	187.54496632356933	421.78740107456304	810.3292610583997	424.7982309537976	82	15	46	141	40	0.47870420552043064	1.30539677652357
1153040000	-113851.16377725104	-110946.6752579768	-2904.4885192742418	-110946.6752579768	581.990355692195	0.04318686378273269	0.36286728305558746	0.057468477891245824	0.0174051340539866	0.04455962615822555	4.095684549823192E-4	1.1342541191237434	3.039329374958953E-4	2.405001063086664E-7	1.2201214192260192	-2231.716742353207	85.37552064886094	121.93616660543887	478.95266884791596	704.4459850512152	336.37542074497014	77	5	69	145	28	0.48897168236965344	1.2855967413853433
1153050000	-113822.30064361986	-110933.85069633838	-2888.449947281483	-110933.85069633838	649.138339189769	0.04614970691088296	0.37737696083316313	0.06014777444340361	0.0174051340539866	0.04496590807138526	4.0508834244873783E-4	1.1917007638628616	3.074056293877329E-4	1.7385939124378935E-7	1.1076214530621606	-2235.021750116314	139.42838832526365	82.86667001808985	422.9020893444665	628.1394469855907	323.6689549323822	40	44	54	147	39	0.48294531342277214	1.363689064627177
1153060000	-113869.81596508173	-110959.85272370787	-2909.9632413738523	-110959.85272370787	603.6025693231552	0.04349114094288705	0.37737696083316313	0.05787828029808764	0.018980795335094672	0.04752787802057646	3.899701751913104E-4	1.12869119142034	3.092533327547116E-4	1.3167218460667313E-7	1.0196321300940943	-2260.662439165389	87.11533364905635	100.69979823516768	485.26286951310675	763.4224385034421	595.2021366877259	69	8	74	44	129	0.48561966003601653	1.272858928401014
1153070000	-113827.46991328285	-110942.64578709699	-2884.8241261858607	-110942.64578709699	765.5791073110776	0.045079795120311	0.35931785170573394	0.05418593074645238	0.01741005454457384	0.04752787802057646	3.8899561298784484E-4	1.1039227858525376	3.00962216362792E-4	1.376060829381824E-7	1.0524313146302535	-2254.1664406750465	123.77358982626849	218.22201476306068	307.3402839530175	853.0262972330424	565.047355445659	83	11	49	52	129	0.48561966003601653	1.308205816245707
1153080000	-113832.79980465648	-110936.1889356891	-2896.6108689673756	-110936.1889356891	871.934729865419	0.045079795120311	0.35931785170573394	0.05263815805029397	0.01741005454457384	0.04640810463848009	3.866876133678931E-4	1.136679696262652	2.8984489225628046E-4	1.7185427032005534E-7	1.1528301740296716	-2257.394409606282	134.77304483063315	94.28124125016625	408.5926747821066	768.2831145023276	377.76995997822377	55	23	58	123	65	0.4824848112403648	1.308205816245707
1153090000	-113844.70560000761	-110933.67587738378	-2911.029722623826	-110933.67587738378	768.5074170010419	0.046517029600395665	0.35917875154397744	0.05349240846159352	0.020071279511353454	0.042502177390946964	3.8877273180189996E-4	1.1573972589698511	2.81286143449865E-4	2.7171685588874834E-7	1.3557920988213423	-2255.736111896113	104.24180372194479	299.90477607465203	462.74625867196335	720.9889854998887	379.6962351071257	75	14	26	182	27	0.4824848112403648	1.308205816245707
1153100000	-113809.65175054842	-110923.9743131142	-2885.677437434227	-110923.9743131142	975.9199320716184	0.043324725417079726	0.35917875154397744	0.057410984808931566	0.020497662129243206	0.042502177390946964	3.888363954745014E-4	1.1806426003597186	2.780603362061627E-4	2.631179422113558E-7	1.379228712619039	-2256.2331673292724	107.54244552767513	247.69013732111316	308.6908189809063	772.8640628069227	360.2584306113037	76	40	33	129	46	0.4824848112403648	1.3293148455543757
1153110000	-113817.77896444156	-110914.2268279126	-2903.5521365289587	-110914.2268279126	806.673871759265	0.047016002685547946	0.36199819745653694	0.056233831140532396	0.020497662129243206	0.042502177390946964	3.9605104809058806E-4	1.1529460055783964	2.8591865701619126E-4	2.357141880762731E-7	1.278348549448008	-2255.5511985206654	118.27123146480815	337.45352777732273	344.31559780761484	799.7092864494638	342.1092459263086	69	36	30	147	42	0.49447493158627087	1.3893492734523325
1153120000	-113789.28653221983	-110931.68682127747	-2857.599710942357	-110931.68682127747	796.9451761061792	0.047016002685547946	0.36618380412662094	0.056233831140532396	0.017841933922935583	0.042502177390946964	4.0816014001988807E-4	1.1390761848165551	2.9144263941704144E-4	3.3054576865965757E-7	1.5196068690641635	-2255.6235871563576	104.8309628471042	197.488250335883	386.83586603999765	1074.0530464103213	228.6827024135008	74	13	66	111	60	0.4804023931487312	1.3203704575858546
1153130000	-113853.04353465534	-110950.77986488522	-2902.2636697701264	-110950.77986488522	606.0727907219832	0.04159729185048468	0.36268517883951784	0.05486361733791577	0.01865538201452286	0.042502177390946964	3.9254084420004383E-4	1.1447389373531778	3.044228529008428E-4	2.2247098852439065E-7	1.2564434434957148	-2251.535069955577	147.22616832033924	198.5228122450419	508.1453106854496	981.6987778813215	357.14971229769736	66	23	76	99	60	0.4887158621749595	1.3953508908860137
1153140000	-113845.62483567127	-110964.94630630796	-2880.678529363315	-110964.94630630796	724.2664166814932	0.04159729185048468	0.36557713927376045	0.059183901409437814	0.01680350643631351	0.04191177762095435	3.9265777376923643E-4	1.1976208094409575	2.9629753818175713E-4	2.5559108444363307E-7	1.3636274026849018	-2251.9909583811373	123.12600334056107	126.83842612730798	406.7509352752906	853.3452562737988	369.0549445356036	81	12	32	143	56	0.4970127743773346	1.3953508908860137
1153150000	-113838.3263791368	-110943.0489967244	-2895.2773824123824	-110943.0489967244	643.0663574537614	0.042953085600909435	0.3630822792877419	0.059183901409437814	0.01722855084003046	0.04254726549181378	3.95836791709838E-4	1.221959720312407	3.0684502601825513E-4	1.951724011527826E-7	1.1977844562688122	-2253.27461987645	133.4900182215149	315.869980014675	511.12607745783635	784.6337505721771	305.22309985178765	91	36	38	118	41	0.4970127743773346	1.3918746679717406
1153160000	-113838.69302740274	-110943.4833463092	-2895.2096810935295	-110943.4833463092	687.1349369123172	0.04490233874084763	0.35799868500078863	0.0589732805135116	0.01722855084003046	0.04454139288563591	3.843908752153013E-4	1.1761197438805595	2.815027341447022E-4	1.9242673640653198E-7	1.2454994830865862	-2268.854226344234	147.52340060731402	429.1603552440264	908.9185536833398	909.9801164081778	358.6943345595272	88	69	34	72	61	0.4944085331075009	1.3310046264080313
1153170000	-113819.24683419932	-110915.52462242027	-2903.7222117790557	-110915.52462242027	852.6828685780022	0.04490233874084763	0.3640146649155212	0.0589732805135116	0.01722855084003046	0.047692583595538865	3.9329749046755825E-4	1.1444740785825667	2.7952345465210747E-4	2.1427951277239197E-7	1.2524553523171227	-2258.8931954644236	118.6483712703416	375.9948232228711	494.6467287813352	916.1181597811021	318.5614297831599	88	11	49	126	50	0.4838067134020694	1.341267586971642
1153180000	-113800.42473477326	-110920.49586547186	-2879.9288693013946	-110920.49586547186	826.9576904932909	0.044279973159462506	0.36289167971853964	0.0686130891588574	0.017648760086479358	0.0433344315835252	3.932174355622573E-4	1.1266180933644503	2.771726322829644E-4	1.3017696333929073E-7	1.0432697619127476	-2271.324743482954	98.34593625932652	182.6677486632984	305.3357211045691	677.453865192487	348.95352256922007	54	26	9	194	41	0.48968535651887624	1.341267586971642
1153190000	-113801.69142209209	-110913.02227930416	-2888.6691427879327	-110913.02227930416	613.9096569516009	0.045504765464158665	0.3634912534069418	0.0686130891588574	0.018042742510274965	0.0433344315835252	3.9408711975266373E-4	1.164021076203553	2.8863876975074564E-4	2.2454010665158392E-7	1.2903649288292753	-2268.324867426518	145.60338899881182	207.87573529187765	562.1623876757521	826.8564564538416	561.3313113205852	85	12	50	121	56	0.48968535651887624	1.3744264977956477
1153200000	-113766.17540361204	-110930.58654592263	-2835.5888576894104	-110930.58654592263	708.0202993316162	0.04682324650982267	0.3608298893909049	0.05374278460559359	0.018042742510274965	0.041387891260953366	3.9715272819016155E-4	1.1488354645395127	2.776338379523983E-4	1.5114033387562182E-7	1.1584114429547776	-2262.242860605915	133.84166525639048	523.9099319603455	339.13914706484246	874.095616504513	602.8465880135868	95	30	27	106	66	0.48968535651887624	1.3154060800900427
1153210000	-113816.28050057196	-110943.83836989707	-2872.442130674886	-110943.83836989707	700.6191222567562	0.04682324650982267	0.3608298893909049	0.055325657033740906	0.018042742510274965	0.04129705641003871	3.952263615761763E-4	1.1878000221865845	2.735591377516722E-4	2.234314696983891E-7	1.3413349864460176	-2268.0081456437515	134.27326958522585	386.876719078152	1311.7288714569515	679.0847628375226	355.29836211695	93	64	39	103	25	0.48968535651887624	1.3850655355223676
1153220000	-113765.86499410807	-110899.64246615044	-2866.2225279576187	-110899.64246615044	856.596320787256	0.04414181622779372	0.3614244005377538	0.055325657033740906	0.018042742510274965	0.04129705641003871	3.9775328611304936E-4	1.1911183487817523	2.7491886420753293E-4	2.2225371866897618E-7	1.3513304176025145	-2263.7677466624796	136.45902327114894	535.4871080125047	1287.5924592831848	689.0379972313896	385.70151837948237	87	77	26	97	37	0.48676326283917964	1.2703111583862228
1153230000	-113797.39321589949	-110921.34992665496	-2876.04328924453	-110921.34992665496	730.149644800057	0.04505592171157824	0.3614244005377538	0.061825825470219906	0.017095428691356447	0.04129705641003871	4.0272812791887806E-4	1.1877926125362293	2.7107097159576694E-4	1.5621080803584912E-7	1.1374483121699053	-2274.616189321956	100.76584325797768	454.8614059248236	798.7320421631666	740.2344641564998	411.90582283369	82	80	110	4	48	0.4811665993474572	1.2703111583862228
1153240000	-113750.78115171126	-110915.0943302156	-2835.6868214956567	-110915.0943302156	759.0251206092763	0.04505592171157824	0.3474207119273287	0.054857220509723116	0.0203647184164974	0.04645179412127315	4.1380122579767796E-4	1.1893490019312734	2.7691683781015257E-4	1.6312875738629596E-7	1.2327495406308744	-2293.8876456635385	110.52626428376755	437.93354068097614	970.7676224081735	942.1780432971826	489.817844501184	80	66	112	9	57	0.48620257995402666	1.3657500992809677
1153250000	-113780.42309690561	-110916.10312894298	-2864.3199679626227	-110916.10312894298	886.4179009528045	0.041174772155769215	0.3474207119273287	0.05845578416422806	0.016373718126003165	0.0479831166446754	3.8991847620911717E-4	1.1926965409827788	2.5215850392797763E-4	1.2426275435865785E-7	1.1220646494697386	-2310.498746428242	123.95076575958369	383.54238187324665	1220.7641187365002	1880.3518512602932	688.6108309046093	71	70	43	2	138	0.48620257995402666	1.255736439702451
1153260000	-113762.65916280435	-110920.71297345003	-2841.9461893543225	-110920.71297345003	721.6244868366097	0.045931195204144015	0.37417088636408424	0.057013426249569815	0.01982026572365751	0.0495220697066774	3.987187397244316E-4	1.2231078686005892	2.5656474957921346E-4	1.584745101885957E-7	1.2721306094735116	-2313.728188674011	128.42456762826868	396.43164203592886	1352.432318245367	765.5175227850317	470.6754771412839	76	44	4	158	42	0.47620907692247794	1.255736439702451
1153270000	-113775.33696603304	-110893.50472250558	-2881.8322435274554	-110893.50472250558	719.821160289386	0.045502668517564626	0.3633142800667554	0.055977968488660095	0.01959608670824052	0.044904509927789896	4.045265387590763E-4	1.2210652167167861	2.6882643000595777E-4	4.786752698883956E-7	1.9600322279521112	-2322.019364370638	116.15100503976635	356.34646877356613	538.8842755663292	894.5176842535037	382.73855007380354	74	16	59	120	55	0.47794762352900133	1.264076895267518
1153280000	-113767.27794314153	-110887.9026831049	-2879.3752600366324	-110887.9026831049	631.2712025486647	0.045502668517564626	0.3633142800667554	0.05731398227059892	0.018259053966553366	0.041956547373728004	3.869285153329245E-4	1.213492492127543	2.7692673231871146E-4	2.5788269781976777E-7	1.530000659374991	-2311.7780298691137	171.16239224763433	291.9267200885508	534.9344197333337	917.6916293144156	575.948644830206	72	11	67	117	57	0.4889867333088567	1.3416055510201954
1153290000	-113771.87547399983	-110895.65457333594	-2876.2209006638873	-110895.65457333594	680.8311210533712	0.04756111679697873	0.3721127235505554	0.0590705640629311	0.01846466212462799	0.041956547373728004	3.7646827465952665E-4	1.1690597858625562	2.719800371931509E-4	1.7726708704124703E-7	1.315844360158207	-2299.466689401839	154.69198135101752	557.6154878345554	984.543265730471	769.6017518233118	489.13640517630716	89	47	85	76	27	0.49066027573944854	1.3416055510201954
1153300000	-113808.01759339671	-110943.02917835649	-2864.988415040224	-110943.02917835649	757.7906093169561	0.049083926381873456	0.3721127235505554	0.057601453766986235	0.01965316673863809	0.04266809644252713	4.020548155458255E-4	1.2396349916912102	2.7563270879956813E-4	3.103892609983611E-7	1.5910422537239417	-2302.4517743559777	139.61288757414596	463.46054116925563	939.3500003668188	668.3061880391421	544.44490652389	92	42	90	72	28	0.4671429817678109	1.2722706586804189
1153310000	-113772.04233484183	-110918.95351583103	-2853.088819010796	-110918.95351583103	617.9327867369632	0.047842471451407596	0.36379563887065075	0.054880663704100364	0.018378084603834343	0.043093490900112406	4.0328204395201985E-4	1.1950503105629147	2.941499154013152E-4	1.4768438655466778E-7	1.1696381897644057	-2301.140767357901	155.85355069726143	441.74134989039226	689.7583438678986	749.7356676950594	288.49741964960214	83	45	107	57	32	0.4687122899274071	1.2328161687813786
1153320000	-113750.66899684262	-110894.5583482709	-2856.110648571724	-110894.5583482709	598.8001714429219	0.04448465228593952	0.36379563887065075	0.05822164511678458	0.017541503981412413	0.04536559253437365	3.9980816306394253E-4	1.2326358619230176	2.923627018393492E-4	1.551173540816493E-7	1.1904201444649316	-2283.8439218503254	134.1686097031254	361.5998488363731	698.7523771353956	997.3663682825872	219.69373368549157	91	23	114	65	31	0.4874854539766894	1.3469449933420945
1153330000	-113789.607523339	-110928.02631797566	-2861.581205363337	-110928.02631797566	645.8964931055568	0.05167811602659551	0.35243325008693793	0.05822164511678458	0.01848934876187093	0.04329996602323737	4.1293562193074954E-4	1.1729552250029494	2.9946839139258783E-4	1.8495090792764754E-7	1.2223235174815428	-2276.3692150540833	148.43889770771796	446.3705426892794	886.1092744916606	615.4820513174448	265.47664580295935	83	55	141	23	22	0.4838617922115529	1.341950769329797
1153340000	-113746.83444386252	-110893.6699176092	-2853.164526253321	-110893.6699176092	704.7122793653201	0.04555306998740294	0.3669322443868907	0.056733583813984	0.017796513481442646	0.04313319263446191	3.897478311072955E-4	1.156092988648548	2.873041376811036E-4	1.3313226251788365E-7	1.1091522631825692	-2263.7692982692615	150.02860108901007	459.8278895572503	809.5481723600845	580.8948611762846	352.76763734585415	90	57	146	7	24	0.4848455812084623	1.2991180386987338
1153350000	-113770.24933791914	-110906.58893759559	-2863.6604003235543	-110906.58893759559	551.8042037460257	0.04330407535651941	0.3692316879517402	0.057207227213946915	0.01649008419474466	0.04313319263446191	3.9741383941050833E-4	1.1436232445035064	2.960754740413819E-4	1.4496964116991674E-7	1.1460691765782864	-2281.2930014547674	158.3451615593204	521.7039290403125	951.4646160451737	865.3964333080385	259.89731830877366	94	90	61	47	32	0.4848455812084623	1.375078154311977
1153360000	-113753.74887202005	-110910.66469936754	-2843.084172652517	-110910.66469936754	597.5212971118974	0.04330407535651941	0.3463506798240674	0.05598073085406642	0.01649008419474466	0.04356520687573156	4.1029044911720036E-4	1.2083851673438535	3.062044804019032E-4	1.4872124250260225E-7	1.1633628545322088	-2288.349961545038	143.30270467278464	364.6994587808632	598.2314725747727	733.2294441490311	201.74692238518114	91	3	14	188	28	0.48674078553010003	1.375078154311977
1153370000	-113756.59885936718	-110903.68451023646	-2852.9143491307163	-110903.68451023646	516.1862867258629	0.04715389191116066	0.3725521579372577	0.06121999218665629	0.018631152433805604	0.04499554214346453	4.007886939671929E-4	1.2089703623983155	3.1081779303299964E-4	1.5653229547614356E-7	1.1784942348755796	-2276.748469411096	125.36394576325357	298.4375406249805	619.1460342898341	670.2839676237936	349.79732380003406	89	2	25	177	31	0.48674078553010003	1.375078154311977
1153380000	-113740.85199920485	-110917.9622219389	-2822.889777265958	-110917.9622219389	503.56544967907894	0.04165046989197006	0.3496594449937553	0.05551645961971387	0.016173461359147264	0.043818223596320705	4.0792013530317495E-4	1.1732145655178734	3.2184728511544986E-4	2.0593214214292628E-7	1.3638068823452694	-2274.3572083324534	125.63864861502127	554.6467128524162	815.1057660329078	796.2292347655625	265.94558387803215	90	20	21	158	35	0.4906706890910514	1.369178565056485
1153390000	-113769.37297198201	-110933.89274644393	-2835.4802255380723	-110933.89274644393	474.6031190412903	0.04480106523295878	0.3413609964815709	0.056478283774626936	0.01788464132206434	0.03760778220487542	3.892065547855473E-4	1.1914550441644582	3.1101926426066917E-4	1.5293660847768889E-7	1.231829342030148	-2283.4839465335654	113.99410689995167	106.24152563104812	334.12779465674816	747.1770421814768	331.3499823072001	66	20	5	203	30	0.4944990050985153	1.3628730956540036
1153400000	-113807.45511398291	-110930.82590523611	-2876.6292087468096	-110930.82590523611	509.602953531266	0.04432678115431596	0.37390960105373683	0.056585140452181125	0.019711125406773323	0.0445356280930983	3.936244357964342E-4	1.1984276651420103	3.13274860219782E-4	3.8648307737204296E-7	1.6320044255348802	-2258.7499781915576	97.98207919267615	283.28914171438277	186.8319926544595	769.9065539411163	507.4360554082551	80	4	9	164	67	0.4920874516077482	1.2471146573954428
1153410000	-113791.65329191301	-110935.07654320268	-2856.576748710327	-110935.07654320268	650.4803274190986	0.04525572660815605	0.3692083046358796	0.056585140452181125	0.01980432346633841	0.043746666881380424	4.0728235480159893E-4	1.214292216871357	3.0329240438334727E-4	1.784097427799804E-7	1.2016118169583496	-2270.5919046375016	140.27619164206214	122.48644084651849	744.0850697758167	790.0390837972384	317.5774815442673	31	59	20	165	49	0.4738377950856424	1.2628269157270027
1153420000	-113841.31416052935	-110955.57745064545	-2885.7367098838986	-110955.57745064545	660.6127779348338	0.04549144358836141	0.3643437127276574	0.05721191557908718	0.016903835539876316	0.050417961536140594	3.9078881984604027E-4	1.209458489062978	3.014096421789924E-4	3.0735741521569155E-7	1.5417610661673742	-2282.4878433880867	116.24029083201225	131.12316185343198	247.5895873220731	794.2969815130648	305.11611591493454	15	68	25	185	31	0.4952506488216567	1.2875858140289838
1153430000	-113817.61583940938	-110947.18402808007	-2870.431811329314	-110947.18402808007	502.99247671813004	0.046541628460827295	0.35729045958918615	0.05565445294772477	0.016551764163920922	0.043778049081758356	3.926944360211416E-4	1.1828536885887149	3.1341217108336574E-4	1.1641841379986218E-7	1.0630927606653096	-2298.1105843736354	139.2530625958685	174.61240352870882	691.4573876624877	721.52541946058	318.4270404807287	30	62	35	151	46	0.4952506488216567	1.3304507323628016
1153440000	-113799.28440996795	-110935.58966918242	-2863.6947407855405	-110935.58966918242	488.2502980095364	0.046541628460827295	0.3600660467318428	0.06044624695488221	0.017089534370836972	0.044480556574788624	3.906488950152536E-4	1.2643746794322617	3.261758304035922E-4	1.8520274695253368E-7	1.2965959712433108	-2280.595454595024	307.14357654505557	144.37973705257926	732.3805438701413	743.6842469240345	279.529211847341	9	83	38	162	32	0.47394165895799145	1.2290239223719746
1153450000	-113766.28298605686	-110905.06647996414	-2861.2165060927164	-110905.06647996414	428.87796994414003	0.04384075091123735	0.3419790038344009	0.05657005105143284	0.01714689443839888	0.04263663168031718	3.833190656086484E-4	1.2122231050772974	3.3352547857972873E-4	1.4908306720020933E-7	1.1749330572661816	-2272.5626023666073	215.00400463389107	163.86208043349922	191.73335967893195	755.4108952305415	208.619397780988	20	38	37	198	31	0.4798661134060227	1.2850897474435135
1153460000	-113799.30579134461	-110936.30032916849	-2863.005462176123	-110936.30032916849	423.8314884699978	0.04538793388668774	0.3419790038344009	0.05657005105143284	0.017329230420174018	0.045045855046469796	3.8170588371833465E-4	1.2075289880617956	3.1855458555171836E-4	1.4916490519608553E-7	1.1740132862817352	-2263.702700474077	149.25083485848836	111.13041638315663	169.91421969448723	743.4597787502225	280.77433077903913	53	15	27	192	37	0.487245538988873	1.3562672249901921
1153470000	-113807.98575858174	-110932.39400132022	-2875.591757261513	-110932.39400132022	406.85710816513375	0.046413491131309104	0.3419790038344009	0.05356752852243018	0.017329230420174018	0.04196697055344873	3.830158751617086E-4	1.2354950101584048	3.2659789900275405E-4	1.5452889635793353E-7	1.1753620910570772	-2268.701835142106	145.24730277335723	117.67670526905478	281.9137479095629	841.2019845273845	185.39333621771868	49	36	9	196	34	0.487245538988873	1.3241484768558975
1153480000	-113794.7827271452	-110931.50235892923	-2863.280368215969	-110931.50235892923	384.196700471017	0.04427761559810694	0.3464620491407659	0.05241141955886937	0.017329230420174018	0.04055198523432398	4.0542267312052623E-4	1.206904018691088	3.539242551493756E-4	2.463785078461161E-7	1.361319072110556	-2255.7582592886074	159.39465168612043	81.19262003288569	173.6103680763542	738.0275269671264	221.1889774336734	64	2	27	195	36	0.487245538988873	1.3241484768558975
1153490000	-113786.50163340823	-110926.11576588862	-2860.385867519611	-110926.11576588862	400.6291594220549	0.041623234920678244	0.3567492816129614	0.05649667159291613	0.017329230420174018	0.0486489414611981	4.193704703277014E-4	1.229908727908754	3.4110396994860287E-4	1.792323523523367E-7	1.1832344264155108	-2271.293535202705	108.39728163648765	346.37316942662443	455.8473095920995	722.4772930846669	302.8876772286611	86	5	13	188	32	0.4758000713864939	1.2393261335644468
1153500000	-113802.2455685611	-110924.93178684557	-2877.313781715536	-110924.93178684557	502.31974267134905	0.04280795158268893	0.3567492816129614	0.05649667159291613	0.017329230420174018	0.041119123450449976	4.0893245314847646E-4	1.2393651376951382	3.3025695809372834E-4	2.3029568443666227E-7	1.3195680441315452	-2266.3732120691184	156.12310158260442	318.42825116531634	241.4019906104689	683.9716549013949	234.3030821683384	87	11	1	195	30	0.48750749902629337	1.2774871659692686
1153510000	-113800.28105136091	-110922.89671443526	-2877.384336925652	-110922.89671443526	632.1488675175958	0.04673854732101043	0.34356268248298794	0.05340169236545905	0.01788912456878149	0.042468530723011134	4.0770485589651924E-4	1.1863992770833223	3.120617133617941E-4	2.1464317587753468E-7	1.2740017789885072	-2267.964552267694	134.9395633156666	406.4317983886046	1012.3011483126862	820.1880462928895	256.14401374923534	94	2	47	150	31	0.48750749902629337	1.2869431585929165
1153520000	-113825.83032657183	-110948.62262943915	-2877.207697132679	-110948.62262943915	806.9310408137301	0.04264439003988489	0.3562777847348891	0.0542731448680593	0.019213389517522602	0.042468530723011134	4.027624204873789E-4	1.1824929500353463	3.07699359354773E-4	1.7160800895530608E-7	1.1538462424140743	-2255.7134225131804	121.36720639991042	274.39651364828813	814.504769342683	617.1625743292338	199.10755865487027	85	6	4	190	39	0.49190963010994654	1.3962834165037812
1153530000	-113867.23498217326	-110976.61584119857	-2890.619140974692	-110976.61584119857	659.3288328596662	0.04718177790511305	0.36042276480582647	0.06033143075319581	0.018722737060273897	0.04546138419314464	4.234370338707952E-4	1.1934772128676703	3.266149422014219E-4	2.1492735438007093E-7	1.202666516529567	-2264.192803582066	134.14845292832305	289.251059730308	417.12239227356895	768.3904380597797	262.4199201855486	87	2	17	183	35	0.4846012798082545	1.303472133801585
1153540000	-113792.59365875731	-110926.58399976803	-2866.009658989275	-110926.58399976803	369.10111183627447	0.046534130276908975	0.3612861827769995	0.05666999113113738	0.017132104331864996	0.04546138419314464	4.1443344027138166E-4	1.1802877425256655	3.468686151627324E-4	1.9243708487329923E-7	1.1901655005009082	-2257.8763180053106	116.63574320493348	90.60561883679306	344.0051731499276	664.0000855671176	297.24644963731447	75	12	52	150	35	0.4805287800558512	1.253266650358466
1153550000	-113757.58795422148	-110904.21441573523	-2853.3735384862584	-110904.21441573523	425.72846074031537	0.046534130276908975	0.3701263228528234	0.060510562120484446	0.016558850587311325	0.040431870003167	4.257832912060056E-4	1.214248336919276	3.3685889950383567E-4	2.3186105437425619E-7	1.3003415320601754	-2267.858175546512	145.4446279670851	454.9525962211959	1017.5440649629614	626.3426711053635	214.27062915660468	89	19	8	191	17	0.48335741843097535	1.253266650358466
1153560000	-113756.82418676575	-110937.29934197817	-2819.524844787573	-110937.29934197817	545.8862161721302	0.046534130276908975	0.3680125894605668	0.05976555637992547	0.016391080959111553	0.04175012716112224	4.3840192559114945E-4	1.2556014942527676	3.290570457761511E-4	3.890061598579354E-7	1.6625350777324308	-2274.616112771999	154.63928890995342	174.2776102826732	424.02654405473686	720.4189765890416	306.07874616594063	91	7	44	147	35	0.4866249513463875	1.3706438737013242
1153570000	-113739.69058973281	-110945.31820859604	-2794.3723811367604	-110945.31820859604	461.4609832532795	0.04493646009363936	0.35291621750799823	0.05509978626233457	0.017206513616172016	0.04011304989287054	4.274573060602166E-4	1.2763318965759887	2.9939265617168415E-4	1.438854802807096E-7	1.193495199764572	-2294.8857257831824	178.77911137921396	145.72949623095354	815.8546710890848	744.2675319250902	223.8970452103073	62	36	27	177	22	0.4866249513463875	1.4094384023815743
1153580000	-113756.51087772739	-110949.50238527375	-2807.0084924536413	-110949.50238527375	544.323288415413	0.04493646009363936	0.35291621750799823	0.05815512939827824	0.017398568922943912	0.045887239694251396	4.2963572645241373E-4	1.2727193893033846	2.952133843956936E-4	1.8225335519098473E-7	1.2587217750491602	-2287.1541564548966	188.618088083162	145.3482762438547	497.3442109117848	972.2259676811036	421.0900466367864	9	85	55	131	44	0.4751285844158888	1.2179683076551229
1153590000	-113750.52397364071	-110938.28308380138	-2812.240889839327	-110938.28308380138	529.6991131723055	0.04493646009363936	0.3571231632275751	0.054047299206560345	0.017398568922943912	0.045098614600134715	4.250083620945201E-4	1.2546765759415217	2.923641396308247E-4	2.0075254059906008E-7	1.3132603791338888	-2282.6120718825814	151.19940080153913	165.6611785761135	565.0594393458501	999.177500948367	381.0494818832951	49	48	45	139	43	0.46722056135636564	1.1539874296635386
1153600000	-113749.39577040687	-110939.90354869791	-2809.4922217089565	-110939.90354869791	567.027812646484	0.04352071491761452	0.35394142972310566	0.0600623504516225	0.01608042480039074	0.04355132734411296	4.288479229342882E-4	1.2006962130795202	3.0056238697337656E-4	2.0963103520613262E-7	1.349898216326415	-2288.880995221531	193.80914365052718	482.17565774458905	1274.8995260431702	861.7810734342164	305.9692704110366	92	44	12	131	45	0.482903046537022	1.3205227163974476
1153610000	-113789.31618370366	-110958.83808578823	-2830.4780979154366	-110958.83808578823	624.0016761010982	0.04210837478646608	0.35394142972310566	0.0600623504516225	0.01608042480039074	0.04355132734411296	4.1736848370570916E-4	1.2144192313216053	2.868735714901375E-4	3.571471808176101E-7	1.6752242013262748	-2291.491737186196	155.5943404612763	460.749390645282	527.9545323993557	897.2848840052102	434.59847826847573	89	10	27	140	58	0.482903046537022	1.2760450245182857
1153620000	-113822.97215954869	-110964.25339117156	-2858.7187683771276	-110964.25339117156	577.1171067024701	0.04683170767466313	0.35064193287777756	0.060660910607287365	0.017703550381227725	0.04355132734411296	4.047513513507974E-4	1.23846104824936	2.803872328631704E-4	2.2148156025019245E-7	1.3555771718986935	-2292.737959960794	145.8254839294044	298.92659698353805	408.80509756237655	867.9040032986012	383.64533514980656	67	17	56	138	46	0.49489760656585335	1.2760450245182857
1153630000	-113770.21635248649	-110948.81406396563	-2821.4022885208537	-110948.81406396563	553.4278005360775	0.0459440010279497	0.36329554391328356	0.059153391437217734	0.016519427634701402	0.04355132734411296	4.241567688110039E-4	1.2106316114940563	3.069057081003237E-4	2.037915227494024E-7	1.3029361006472737	-2281.851279284836	172.0859717789972	144.85448506660921	373.092474974368	780.076392371015	382.5047197476736	61	10	74	137	42	0.47830097168875796	1.2474180207299879
1153640000	-113795.89484184951	-110943.98570762051	-2851.9091342289976	-110943.98570762051	530.7898967030217	0.04517276853987422	0.345382075509598	0.05653596662611585	0.01927011066779686	0.042165707838563146	4.3293043130242806E-4	1.2097442484203806	3.292247658646812E-4	1.7989458708257E-7	1.175019335402347	-2284.5889917025147	307.0094577412224	165.54086046850477	513.8804378165013	782.3160140702985	430.1652197529377	8	72	68	109	67	0.47830097168875796	1.3675410247393784
1153650000	-113769.5172544322	-110920.48487360573	-2849.032380826471	-110920.48487360573	505.53505530160567	0.042662269005243496	0.3493292112096173	0.054082690489275234	0.016413081940297204	0.04456629327873461	4.263200893253811E-4	1.2076421745090848	3.3073749744781916E-4	2.1319427272019546E-7	1.2474325592344924	-2259.5150342949883	301.1763296918611	103.53605985412312	446.82417436189394	621.3572928933158	225.488441417048	4	73	75	143	29	0.4802099510509471	1.3053329594483174
1153660000	-113779.11026720984	-110918.49286368345	-2860.617403526387	-110918.49286368345	614.5904761742139	0.04666096048715268	0.3493292112096173	0.054399444416287614	0.018067822054879782	0.04456629327873461	4.2230088008296133E-4	1.1512526248138812	3.0772640142977205E-4	1.626641981299899E-7	1.1339068604628326	-2279.238291207807	150.00231541871094	223.48786777117695	520.5274264761066	839.0317656165412	266.3419698472314	61	25	65	145	28	0.4802099510509471	1.3053329594483174
1153670000	-113734.89782175016	-110925.80864195988	-2809.089179790278	-110925.80864195988	497.24203563677264	0.043432421511526716	0.3595111092442184	0.06147376979784628	0.017564383853711528	0.04456629327873461	4.269341417664605E-4	1.2393896545213163	3.15982923041633E-4	1.879352911833866E-7	1.2778929660837641	-2279.8051095437354	168.3847073921333	142.70571495955895	356.07821664991957	719.2934384150205	385.5891786071191	23	61	37	153	50	0.491635578087028	1.3090688671259778
1153680000	-113753.41092566337	-110917.41276632174	-2835.9981593416237	-110917.41276632174	435.78848392540397	0.04354106191309729	0.36595916854688526	0.055733663518812204	0.016350488751479264	0.04412198859669385	4.3331368106334E-4	1.273762138663413	3.263227906068823E-4	2.656410152356271E-7	1.3835821816426455	-2272.2793842209358	184.2920437772109	161.57944985411945	453.0583764727885	662.423726449509	254.43817564159372	20	70	43	167	24	0.4910871074181105	1.3526205977169132
1153690000	-113713.96990365718	-110918.06818157982	-2795.901722077372	-110918.06818157982	671.6599782451453	0.045858900684273056	0.3536870264492845	0.05844978456326133	0.017742858602411402	0.04322672944218932	4.3554174808815106E-4	1.291002422743576	2.931282602243747E-4	2.793575816936102E-7	1.5027243149830696	-2284.533505245931	301.2828562248343	188.07236021265663	476.99448600059736	754.034501124574	265.53914932607245	13	78	41	161	31	0.4910957843398273	1.2571718340003157
1153700000	-113733.14347141335	-110902.64930681846	-2830.4941645948898	-110902.64930681846	771.4904039378785	0.047181596065910984	0.38045224722454063	0.05797601428149907	0.02000607296803538	0.04322672944218932	4.319147801306345E-4	1.2867568139798438	2.8533228212649064E-4	3.250919773370647E-7	1.5840158907444564	-2285.984055309562	176.75286682000257	155.00209004232815	490.84521364075346	806.8461330965189	262.04535100974954	26	65	16	181	36	0.4777017191269608	1.3076574558178222
1153710000	-113760.14456166636	-110921.07240690952	-2839.072154756838	-110921.07240690952	668.1125078671923	0.04474533302941949	0.36283632454848613	0.062194251597277324	0.01762323208685871	0.044700537881711376	4.3964119990889207E-4	1.2340188507388996	3.08309829055873E-4	1.913972172707011E-7	1.2134992879526163	-2273.5053402712847	166.3101530883341	139.30067284655755	577.6685227894491	728.136529841956	387.37792855096643	55	31	57	135	46	0.4869393135839169	1.3467864176106525
1153720000	-113744.51790328551	-110914.45634443617	-2830.061558849333	-110914.45634443617	486.7090654073601	0.048133548026445455	0.36283632454848613	0.055508313654023346	0.01808460715262489	0.04352714466130701	4.3354287887773006E-4	1.2412957292945468	3.096938724624926E-4	2.1650174966356652E-7	1.2986533229563701	-2278.409186168516	259.69918583007825	169.80841924609234	427.8054014308281	705.1400569307214	302.12860992332946	24	63	38	162	37	0.4887590015923363	1.3467864176106525
1153730000	-113742.0199004355	-110913.32362141334	-2828.6962790221573	-110913.32362141334	549.6980600919649	0.04524533349502279	0.36283632454848613	0.05718443807777859	0.017622597138900974	0.04352714466130701	4.416250693692522E-4	1.2302031406405616	3.214514981443436E-4	3.480212006517045E-7	1.5384315646599234	-2262.2583070736296	220.77744751852768	140.23201167594502	324.6848006002597	681.3463950400093	375.37630685869044	13	74	44	167	26	0.46619407224155074	1.194571667808669
1153740000	-113755.51268133736	-110912.27884882972	-2843.233832507646	-110912.27884882972	526.4735075544396	0.04551189224353469	0.36283632454848613	0.05718443807777859	0.017622597138900974	0.04393501821356594	4.344684690180551E-4	1.2259141902901702	3.307804393389483E-4	2.6665812464550904E-7	1.3508164733369699	-2246.2124936765995	405.1942297172193	148.31437859469108	356.7821256910037	757.0969397580457	281.63506359502804	5	85	40	139	55	0.49244224143803184	1.3077533489649045
1153750000	-113713.8268722549	-110919.7358673653	-2794.0910048895885	-110919.7358673653	471.9848888706684	0.04615061241242848	0.34427814116677163	0.06045530531518772	0.018122231907189958	0.04393501821356594	4.363080101100535E-4	1.2653825831200751	3.2698072962041654E-4	1.7404848233186915E-7	1.1713988508636644	-2240.7634797146325	148.35274825358803	131.2756043015219	405.008215465056	600.6311180828055	434.65324644401886	73	16	34	162	39	0.4887471875339482	1.29486247148367
1153760000	-113760.06867494773	-110902.60129343992	-2857.4673815078077	-110902.60129343992	451.1017644241401	0.04587436431310012	0.3429486850588451	0.058725374563302325	0.016111195283483298	0.04383052651431087	4.2863553847817526E-4	1.2755236510047292	3.3208721174214596E-4	2.3756302632992636E-7	1.2270943217511252	-2226.719701200677	113.76141136760722	156.68176322554643	522.5089898251358	598.2235245711554	348.96134766344295	53	38	38	147	48	0.4921065843074692	1.2067285770632403
1153770000	-113772.07728850632	-110932.21759712632	-2839.859691380004	-110932.21759712632	484.0726666542657	0.03907364679902001	0.36109908217411824	0.06192656666677449	0.01967710252038581	0.045153310228176737	4.2299434047291754E-4	1.2176779337860244	3.2614225179375937E-4	1.8555545572094008E-7	1.170083201399306	-2242.6093535885934	513.1339976092801	101.31595889640506	394.2568953261997	753.080698823235	510.87134950098954	6	83	38	90	107	0.4921065843074692	1.2008243824125708
1153780000	-113797.51165073569	-110944.75824189594	-2852.7534088397474	-110944.75824189594	550.7273989828333	0.04339534060373177	0.36109908217411824	0.06192656666677449	0.016927018626781913	0.045153310228176737	4.139720390794189E-4	1.2318917056655665	3.180585175601309E-4	2.2722002825247963E-7	1.3006944559468114	-2250.5114710332587	154.96439107795956	316.4866938333659	448.39634591128663	813.3612595070803	479.25481672971597	93	1	77	44	109	0.48233596349197855	1.2008243824125708
1153790000	-113754.9702553858	-110933.99622628737	-2820.9740290984246	-110933.99622628737	559.1049502784975	0.04339534060373177	0.36109908217411824	0.0596141578228713	0.017364926545524174	0.045153310228176737	4.247382449331953E-4	1.2254512884887308	3.214726615987018E-4	2.044831034623091E-7	1.234866050258053	-2233.2907348541657	106.66190722844631	213.19044732793867	555.1462545644123	1180.7630633525957	435.94306960945653	82	13	92	12	125	0.4653892619842462	1.180023685123463
1153800000	-113775.15585353301	-110931.98537051956	-2843.170483013455	-110931.98537051956	469.62151341501834	0.042092063269291	0.36109908217411824	0.0596141578228713	0.017932046150230745	0.0426551090097528	4.1529454060312826E-4	1.0929754491487311	3.277036848794538E-4	1.7169122290358183E-7	1.1308927891836167	-2234.2113592280325	114.30525792194575	175.76612368149685	441.42591344487164	757.4465107998839	482.56774893542627	90	1	66	75	92	0.4653892619842462	1.180023685123463
1153810000	-113804.50880298988	-110931.63421482428	-2872.8745881655864	-110931.63421482428	465.75294278071453	0.0418196435555236	0.37099956288184327	0.0596141578228713	0.01797567267217917	0.04561084126789457	4.1683839552202827E-4	1.1825791507235373	3.2819118800241916E-4	2.6374931883096815E-7	1.2973865693489068	-2233.8642542933253	170.42220093597	96.500836515628	565.6117560418257	638.5387338598327	436.4012628037474	11	77	126	68	42	0.4776315735855244	1.25637173524405
1153820000	-113826.17034097464	-110938.13414102672	-2888.0361999479264	-110938.13414102672	452.93827927256694	0.04335422118801984	0.3518280266496532	0.05906971183914865	0.01802083849544035	0.04602005170248548	3.945280581620768E-4	1.16661941118531	3.268940233009152E-4	2.652571894283154E-7	1.3300316940454904	-2234.5406803002165	100.87200749429935	160.2810951786604	572.9575201818864	602.1834075821228	252.29298074652726	52	38	65	143	26	0.4827800341863308	1.2465067823669511
1153830000	-113770.8316600413	-110907.12025025894	-2863.7114097823473	-110907.12025025894	456.9517494441101	0.0426903027627536	0.3537279203619515	0.05657512922305963	0.018361346366668144	0.04270198582862578	4.155152377273252E-4	1.1693848548766363	3.418407901844777E-4	2.1447636628839206E-7	1.2250772656530227	-2245.276372229875	134.57145066499737	156.47816666086408	807.8857275874523	685.4423118540692	278.65544202948996	59	33	21	172	39	0.4767062999272312	1.2770104752616505
1153840000	-113761.73623299642	-110897.79476016648	-2863.9414728299403	-110897.79476016648	492.2689252790961	0.04358182241215565	0.3537279203619515	0.059102659404740916	0.018361346366668144	0.03967701506388851	4.135336112735886E-4	1.128987448147084	3.206570038116384E-4	1.6306796044748396E-7	1.1547310046860586	-2280.4784983137556	166.5730888934055	513.9479537026674	949.1426588393136	633.0165681806332	619.9490641359916	88	19	44	91	82	0.4767062999272312	1.2901431545936979
1153850000	-113753.58210471268	-110899.64134257988	-2853.9407621327937	-110899.64134257988	358.8870706635056	0.04358182241215565	0.349723756457062	0.059102659404740916	0.018169873531411126	0.04634913847123844	4.055204082444437E-4	1.1449496483162025	3.4873050354852276E-4	2.1903585123722165E-7	1.2613630550963058	-2234.9941893394844	120.62524619458982	506.0559709726403	660.2154953873659	256.6497956285174	226.09451886909287	87	57	138	14	28	0.49449392057589553	1.2781205231324553
1153860000	-113777.93098689715	-110921.18678502788	-2856.744201869265	-110921.18678502788	425.8218448965491	0.045054309129382276	0.354921899036381	0.05402551326361018	0.019938150808220773	0.0424746333825412	4.0512152928395183E-4	1.1539648942827903	3.2826600924402765E-4	1.3741887689390295E-7	1.0761521217536703	-2259.878478022534	126.08400300847681	590.0255004297125	767.3036130172187	440.75102603400506	345.89043554997755	84	110	88	18	24	0.48997919234510406	1.2922753005335783
1153870000	-113764.90507511262	-110896.919259127	-2867.9858159856176	-110896.919259127	501.7209803985635	0.0449057254297426	0.3690558318508082	0.063543410240259	0.016942801083837368	0.041974922393253275	4.227194826065123E-4	1.2052901259675268	3.306712596709109E-4	1.7328395323832275E-7	1.1377051512816436	-2255.1886178546665	146.30493188183883	777.432717433364	517.1617880381481	330.77620541539505	301.1447342180182	90	175	28	24	7	0.48997919234510406	1.3316244745333066
1153880000	-113754.47790581404	-110897.32072639072	-2857.1571794233155	-110897.32072639072	539.9267087065817	0.0449057254297426	0.35607144192737344	0.06259596566539402	0.01640053653130716	0.04181840145783427	4.2869995590185176E-4	1.224586408176052	3.1847190946217627E-4	2.895751806363008E-7	1.411742483225435	-2246.287770038161	138.49927698693574	655.4596995078858	1918.9154871635033	1292.6098730690585	501.9128167721804	94	159	9	2	60	0.47570939565623804	1.2653197741543576
1153890000	-113727.46916890118	-110888.71218877366	-2838.756980127529	-110888.71218877366	586.1167046660756	0.04229266218427873	0.35607144192737344	0.05969663161020035	0.01640053653130716	0.04157679026228309	4.4692012119250445E-4	1.2472129853159273	3.101670254549048E-4	2.237655300338256E-7	1.253328170549039	-2252.895975495598	131.71219365540358	710.3276483376321	3827.952709107643	528.9864504391985	281.2782046032167	96	160	3	52	13	0.47570939565623804	1.3462834575282012
1153900000	-113736.34842817228	-110901.93856679904	-2834.40986137324	-110901.93856679904	723.9911884298048	0.042323116069129654	0.3573337120387198	0.05969663161020035	0.01640053653130716	0.041875877527880925	4.2890973535011624E-4	1.2249928421034495	2.882148152895337E-4	1.690520663200199E-7	1.1761994627851213	-2264.2001618743247	123.45387879180834	701.3963370283498	820.1878135240229	325.43013361030637	318.1649051623434	97	190	2	22	13	0.491582467128538	1.3462834575282012
1153910000	-113745.86351531115	-110924.10429768608	-2821.759217625074	-110924.10429768608	679.8946732957913	0.042323116069129654	0.36709009732320436	0.05969663161020035	0.017327243960710864	0.04747053067034926	4.196529432309899E-4	1.1984982506119897	2.816821410826431E-4	2.8476699545479124E-7	1.50298126604477	-2264.796299563201	114.94848568494204	603.1217340930335	994.8402105193196	346.91958361065434	386.6680138334531	91	153	27	52	1	0.47898576032349777	1.1718398052690018
1153920000	-113737.43745805972	-110937.37605122737	-2800.0614068323475	-110937.37605122737	751.7818375033511	0.042323116069129654	0.3613492067843539	0.05785944625431933	0.017327243960710864	0.04045854941506238	4.380766561790367E-4	1.2204569439877386	2.808381344052247E-4	2.0057939529091303E-7	1.2889816864537569	-2269.130411950197	135.49071822832644	498.19649322045996	443.30140218241587	707.8279247654914	389.6479316807096	91	35	10	165	23	0.47898576032349777	1.152664391940682
1153930000	-113735.89811688593	-110926.71071311587	-2809.187403770056	-110926.71071311587	696.9529198769554	0.04496463409773885	0.36266595237238786	0.058547692589200465	0.01632821140771431	0.04693372505943442	4.5307245369864826E-4	1.2307113417563758	2.92684904230739E-4	2.2285617274219675E-7	1.2410619559349272	-2237.867999500902	127.7843170049202	471.4282107782683	507.62979427212366	730.7934335192227	363.6023324127699	94	21	39	129	41	0.47898576032349777	1.3416833179121284
1153940000	-113766.45495179159	-110945.90643723922	-2820.5485145523767	-110945.90643723922	649.4213233606073	0.049833140506010364	0.36266595237238786	0.058547692589200465	0.018952570853759544	0.04346577861463678	4.3872331344969835E-4	1.250294030024431	2.8578193577848116E-4	2.890667619297237E-7	1.4245435830819466	-2249.248287788893	122.87363350228651	117.21516636328244	557.2090585277313	739.1732889146491	465.8731881869089	64	31	86	118	25	0.48400143412801006	1.2238308373476126
1153950000	-113778.59733736994	-110944.85969791426	-2833.737639455674	-110944.85969791426	692.5205511031417	0.04530270191166147	0.3697675902265234	0.058547692589200465	0.018952570853759544	0.0443628974053872	4.342252216850289E-4	1.2216424755084316	2.810674518766346E-4	2.2974535836255046E-7	1.2742580347146262	-2245.944734930638	122.08333946040463	281.6718359651708	554.7437511581622	619.1899761074665	419.6551618939561	94	2	86	84	58	0.49156373582191093	1.3113250003492045
1153960000	-113763.06878550701	-110935.84836929665	-2827.2204162103644	-110935.84836929665	573.4278904150691	0.04530270191166147	0.3697675902265234	0.05709427571241393	0.01855098055962698	0.0443628974053872	4.481691700038933E-4	1.2137226740748006	2.9237022494089227E-4	2.955092193305324E-7	1.4129323160647915	-2255.119429414677	131.69959971044037	489.21282649085254	705.1129945600719	597.4310501168588	348.55057897109464	85	61	88	41	49	0.48628365228398973	1.2257154317107826
1153970000	-113763.5369816628	-110943.36244407219	-2820.174537590597	-110943.36244407219	532.2500931571423	0.04421296061473184	0.35179141601485037	0.05970243138214344	0.01855098055962698	0.043482095807624174	4.548713219940618E-4	1.2407199201213652	3.0725444009808197E-4	2.4332841842133116E-7	1.2962383867575937	-2252.7821121202696	134.54445329123064	611.7664146299089	727.875757993831	743.5557735561515	427.0225476294133	95	157	12	21	39	0.48253661438013346	1.2336412971330148
1153980000	-113760.53151901152	-110943.19911811632	-2817.332400895205	-110943.19911811632	535.519667276133	0.04053192623775035	0.3653503264050659	0.055766331205084264	0.019565491232971355	0.04500980675039254	4.6938683558129607E-4	1.2241875988166204	3.1509036163752013E-4	2.5699111301268436E-7	1.3089385474529247	-2263.2297366718967	147.09862243192563	708.9422918336362	451.7736641370439	222.95271532875998	471.27189064206755	101	184	16	11	12	0.4843694120377858	1.4141614396574715
1153990000	-113771.52175731503	-110939.27198177968	-2832.249775535352	-110939.27198177968	584.0552354019226	0.04727827062375076	0.3697207848288495	0.05765092380040663	0.020194188587183044	0.04577535292069349	4.394842971405812E-4	1.2692938976872725	2.872035104563506E-4	3.4742224180502456E-7	1.5657390570226177	-2279.2945701803483	136.90916036967093	521.6718444188682	749.1194941150102	1282.619102732637	522.198200697367	92	53	51	39	89	0.49543977708393805	1.3064710412948983
1154000000	-113748.79374463431	-110944.26865235787	-2804.525092276432	-110944.26865235787	576.6860062133746	0.04496175948582872	0.3697207848288495	0.05765092380040663	0.018839034506251004	0.044775978019161264	4.4082178231848775E-4	1.2406351439900138	2.9210393881147213E-4	1.9791988059414687E-7	1.2646545521130645	-2271.5275282073803	175.0356650330212	501.5494095495153	505.4257408040258	727.5788309010793	332.03461290447	87	47	61	80	49	0.49543977708393805	1.367860227884533
1154010000	-113743.47590448376	-110927.56767247578	-2815.9082320079706	-110927.56767247578	544.9848238872291	0.04588777221615368	0.36535962737934496	0.05765092380040663	0.018839034506251004	0.042584757164844805	4.4027157978729776E-4	1.2741664382409383	2.9126159139055763E-4	2.4471539059487615E-7	1.358490146615559	-2263.010554163786	120.43371405222689	475.5299628528254	818.3061792594357	1142.4321724234842	517.9031084953289	78	107	8	37	94	0.4979128457965492	1.3164354601374069
1154020000	-113766.0679774357	-110958.86034423347	-2807.20763320222	-110958.86034423347	657.5673473302546	0.04116467248487107	0.3393845375433029	0.05874152856846908	0.01728048378257264	0.042584757164844805	4.5696864764165925E-4	1.2630267688409629	2.920968099331995E-4	3.9723995805539805E-7	1.6778543950452793	-2259.3367742551095	148.47369579678488	520.1380160416911	652.6843017002923	663.8837155807541	478.494410503091	88	110	25	63	38	0.4905292453992195	1.3164354601374069
1154030000	-113712.53246600763	-110910.2169515686	-2802.315514439027	-110910.2169515686	863.6146693212646	0.044455484359293904	0.358900494718915	0.05874152856846908	0.018914150880723887	0.0427686075142869	4.3744080463735017E-4	1.3117215805175593	2.623580710597202E-4	2.0242478918878174E-7	1.3020794290308362	-2274.5825413610482	140.94577715074482	686.9524493579275	899.4508746205712	451.6664343247895	456.9803404281269	91	131	74	13	15	0.4861848828993078	1.3366925953328364
1154040000	-113744.45173800775	-110930.03294672583	-2814.4187912819107	-110930.03294672583	795.2607843144145	0.04716705627032228	0.36761765034866994	0.05955702149396926	0.02087348142129932	0.046848166075730696	4.3513513388742227E-4	1.254833783015993	2.712442382883083E-4	1.4290354359094813E-7	1.1302419204614431	-2282.9668517594764	131.47104257670824	601.0926579038963	868.1414328695595	226.73439595230167	574.2703917841822	87	175	6	4	52	0.4861848828993078	1.2854151480619038
1154050000	-113802.61569876604	-110952.27562030475	-2850.3400784612872	-110952.27562030475	851.4819683992145	0.04647523091640102	0.36090833605870765	0.05971563731894619	0.016728740090495842	0.04592924632420131	4.1716957834430686E-4	1.2034214877028724	2.690961037287556E-4	1.6086167561095172E-7	1.1896369403496467	-2290.2789083629336	142.95580717746637	655.2344448063238	653.2450536114043	575.2311475890278	530.5210438373488	88	117	15	73	31	0.48481275145459607	1.2854151480619038
1154060000	-113761.51147918163	-110924.01375495264	-2837.4977242289915	-110924.01375495264	797.3983749894267	0.047722139529424355	0.38085136097232325	0.05899294425750281	0.017729953432708646	0.04651633447462522	4.0731444284172036E-4	1.2306013252578583	2.61951471932937E-4	1.6755766157064862E-7	1.260561233033247	-2297.26215851041	156.25843879417977	750.4748687260362	523.0459220185946	1143.9035916761811	397.48751980157266	87	172	13	1	51	0.48994057985222367	1.1951627649935526
1154070000	-113733.26029787336	-110919.62295992268	-2813.6373379506804	-110919.62295992268	861.3444251682378	0.04306272853216615	0.38085136097232325	0.06057487552152439	0.017063716960214	0.04637294497223601	4.1843308428107773E-4	1.2789547012648448	2.599546653602025E-4	1.0432061405744767E-7	1.049033036353371	-2299.3321633981427	152.79105492664456	672.4044225408337	676.4021594382091	996.7198871847908	424.73172888176003	82	141	30	26	45	0.485395707882016	1.2340803755856484
1154080000	-113721.0172490297	-110910.64078618195	-2810.3764628477556	-110910.64078618195	827.3804413628844	0.03956167862586791	0.3691811765003302	0.06313871125456685	0.017063716960214	0.042629044549297376	4.15659966436215E-4	1.2823149792802846	2.626216615267647E-4	1.7622627827287188E-7	1.2892423539005395	-2284.479472281551	141.5505731804224	733.1085109912659	618.1755206568355	326.77824069769594	453.0075893832001	86	152	53	22	11	0.485395707882016	1.237694565567338
1154090000	-113786.79152605784	-110937.58025158438	-2849.21127447346	-110937.58025158438	808.4427512959538	0.04152857432755407	0.3691811765003302	0.06079353745542842	0.017729280674107405	0.043566879542174364	4.099145091885217E-4	1.2345919292141956	2.6635082729692616E-4	1.328502117450994E-7	1.103742367266587	-2288.9380458337837	139.17225479537154	685.6562722757991	329.05151718079776	222.59325548017182	382.0609726641109	87	202	20	2	13	0.485395707882016	1.24469261084131
1154100000	-113793.05600922152	-110947.45762311132	-2845.598386110206	-110947.45762311132	940.1082472779782	0.04152857432755407	0.3623337039890158	0.06079353745542842	0.018400829479071682	0.04379362576503513	4.051421713699788E-4	1.2024932376039352	2.5676202475187883E-4	1.5763557532354185E-7	1.1767128929148816	-2269.868144704573	132.8872243317233	683.8444377491923	624.5295187599215	989.0224904989427	301.0586381138558	89	98	70	23	44	0.4844602717502579	1.2305161000002711
1154110000	-113795.55597082032	-110943.28568141413	-2852.2702894061913	-110943.28568141413	1107.503141345298	0.04170266899528546	0.37004665721378677	0.05634999650267603	0.020775080822770197	0.04379362576503513	4.1245664116304254E-4	1.2356862917467757	2.4783785086038426E-4	2.2278019191380545E-7	1.3347517412541108	-2275.479541225167	115.28521039493376	663.0943167539278	815.8249951068965	520.5482732061738	731.1705106201067	89	67	124	38	6	0.4766274891953463	1.263960916606191
1154120000	-113767.71331603799	-110933.19195220021	-2834.521363837768	-110933.19195220021	1081.1688843973373	0.04224421600638366	0.3773634049160138	0.057015247551008716	0.016266367404045287	0.04379362576503513	4.042643516151604E-4	1.1879274863402653	2.5073213163142926E-4	3.8130403849752036E-7	1.721395132297188	-2267.2277534921723	101.55122451251586	710.8129498897583	935.1234545309547	971.3413359157299	487.28770080469235	92	167	13	8	44	0.4809219288436493	1.28016787553207
1154130000	-113762.34977141606	-110927.52121277472	-2834.8285586413426	-110927.52121277472	1001.930588501807	0.04224421600638366	0.3504983912999526	0.057015247551008716	0.018828033824444663	0.04187769410287125	3.9461385300957637E-4	1.217209098875907	2.5384917039264206E-4	1.23097924048634E-7	1.1241943449828125	-2290.109137347206	139.27171089855835	706.5104572387904	781.0586541147478	758.4014343245665	345.46727193647223	92	51	115	34	32	0.4881846569941841	1.2810343281128003
1154140000	-113780.96313936272	-110937.927656556	-2843.035482806714	-110937.927656556	1014.2776541505907	0.04514973982890699	0.35754686235219846	0.056838051301522495	0.018091510507917134	0.042141334453259	3.975033564515134E-4	1.2248410702273684	2.4410272812067964E-4	1.2621822350222313E-7	1.12208607601321	-2297.162500272867	141.90646756268856	922.3304538993873	827.5947182824134	433.20794168941063	726.4628756319081	91	69	117	41	6	0.4747482506398305	1.1957664519372948
1154150000	-113785.4914968632	-110930.56952199251	-2854.9219748706787	-110930.56952199251	1003.6543805452434	0.043471573512356546	0.35655454251666857	0.05332651527438175	0.018091510507917134	0.04440747412215545	4.0767407831990434E-4	1.173649385483944	2.554891539606759E-4	3.1231266151515685E-7	1.5781504090278982	-2283.1760909950776	129.09983614706505	655.4003506072593	994.6451042708545	436.2645129840091	550.1685536804714	92	151	34	44	3	0.4747482506398305	1.1957664519372948
1154160000	-113763.93608788389	-110921.39786346516	-2842.5382244187335	-110921.39786346516	1212.8051874480957	0.04610127657034845	0.36491596190558956	0.05980432932984043	0.018091510507917134	0.03954695627472588	4.088854621193912E-4	1.141346688111993	2.4083315699932736E-4	8.535475079241717E-7	2.5695514651611036	-2290.2373056976544	167.0278757621652	739.8679114536288	1005.5142424164978	314.83713235282414	747.2417660229439	92	158	27	42	5	0.47565508412111274	1.2169146483104634
1154170000	-113800.96286740556	-110931.71413420411	-2869.248733201445	-110931.71413420411	1375.467106954832	0.04469520787808508	0.3649308508678018	0.06236169869706286	0.01617666373434297	0.04389554537587727	4.3246475500033246E-4	1.223127073145992	2.398513940803586E-4	3.6485025948645534E-7	1.552766680398222	-2282.2472231074876	122.32190486898135	716.5131333825334	646.420773601702	357.04821422792196	743.2359425659323	89	140	52	35	8	0.47565508412111274	1.2309076592901205
1154180000	-113765.14248301096	-110910.91434183811	-2854.228141172844	-110910.91434183811	1199.5523445153062	0.04275259649517383	0.36842161360041137	0.06236169869706286	0.01894508472312629	0.04158327554015164	4.0800996653300725E-4	1.1953548229758288	2.4447862477910786E-4	1.8073674890482172E-7	1.2518599349219832	-2277.1505720038863	122.86705496777721	725.0077835396863	311.4266958677413	396.8150667019043	312.78362113958	90	189	23	16	6	0.4800696988119442	1.3324473227720064
1154190000	-113775.60539365641	-110922.14290053892	-2853.4624931174963	-110922.14290053892	1031.0987289493842	0.041427586726458146	0.36842161360041137	0.06224040161462117	0.01894508472312629	0.04268423770149924	4.0611448709473077E-4	1.2516216203282047	2.5701610085315845E-4	1.7830744583479293E-7	1.250487547386315	-2273.4255220685586	138.69373741194806	723.9743943178031	320.17709681441875	162.5163447525851	667.2811178748423	85	194	9	19	17	0.48086241289859644	1.3591840960089285
1154200000	-113829.11757712728	-110952.10766449831	-2877.009912628972	-110952.10766449831	1105.0455301313523	0.041427586726458146	0.36230830159150945	0.05314137073560997	0.01894508472312629	0.046164262604201915	4.1368517112261386E-4	1.2161214593393495	2.6912620812932894E-4	2.0857846668489686E-7	1.2787861390037807	-2279.7143862230514	167.4140830045955	694.4783333032808	483.9234442640412	253.45274578704544	349.3620584892062	87	185	19	10	23	0.48086241289859644	1.2915166868838919
1154210000	-113803.21106632474	-110935.51436035987	-2867.6967059648796	-110935.51436035987	1061.2324521847227	0.04731293622580801	0.36144861214123475	0.05928840506324466	0.01994549218799889	0.04397716463115585	3.987722986244899E-4	1.2124913524336456	2.577472415752614E-4	2.393585562340473E-7	1.4064713682130292	-2284.4708647013485	189.16537579659592	827.8995204803205	539.7765158414525	682.6451233793157	308.00521578761203	93	160	20	13	38	0.48086241289859644	1.3148497489795374
1154220000	-113782.8176370644	-110919.73593152178	-2863.081705542627	-110919.73593152178	1039.7516983584842	0.041862856269964006	0.36144861214123475	0.06042977478363546	0.016451702528032703	0.03797914728818737	3.968293921407896E-4	1.2204288684526061	2.6428342162797714E-4	2.661134783925231E-7	1.4720738333616665	-2274.0954676593924	99.4670437962736	812.9575035165687	580.0602081715535	1192.6834499844708	488.5656311898119	89	127	37	14	57	0.48343677186910566	1.2953093990080735
1154230000	-113808.78502512338	-110920.24031243807	-2888.5447126853164	-110920.24031243807	978.4363516584114	0.042230743588002995	0.3645625176445737	0.06042977478363546	0.01866242958709321	0.05090591045916898	3.919482955159218E-4	1.1791301375463443	2.717015779529213E-4	2.7770920631471493E-7	1.4494532692893243	-2272.9877808363144	146.83555619144545	684.6991038305747	956.0795265999928	578.2590886805385	226.3855812514814	91	142	34	13	44	0.49586946596550485	1.3467226073732244
1154240000	-113794.09380026757	-110916.78112920215	-2877.312671065419	-110916.78112920215	990.3754183335233	0.046524544506868104	0.3696540700237661	0.06290498858392585	0.0176866438371077	0.04719100005443228	4.0001651707940306E-4	1.2295459720850441	2.731086597369557E-4	2.0849537913494946E-7	1.2561864183426215	-2256.720788064277	118.55033854547054	743.3303656558903	680.1567462679612	229.90857554811885	237.09695251105472	95	171	16	12	30	0.49756479958792377	1.41091985500156
1154250000	-113792.3240487259	-110928.95289930877	-2863.371149417126	-110928.95289930877	1018.7289986583967	0.046524544506868104	0.3666826080926954	0.061280462027856863	0.017129015960563255	0.04595451546922101	4.057826726144388E-4	1.1829219536800097	2.7725535784984233E-4	2.0429883295823429E-7	1.2604730387027636	-2259.1904772285975	100.90776734807353	725.4727148833563	545.7128368443866	230.47404524682187	289.1805032671347	89	182	16	15	22	0.49993078125285173	1.4130727585195237
1154260000	-113786.14282909108	-110917.85782876263	-2868.2850003284557	-110917.85782876263	1138.661033371629	0.04574044849751473	0.36045446076853144	0.05721891453579569	0.016766698553796863	0.044774013683431486	3.9887096654629163E-4	1.195067247836053	2.589337503285194E-4	1.9230469347152956E-7	1.264025361225065	-2284.642237686146	133.30475901860444	852.64008493877	258.0534656705201	333.8193137071441	249.1660306582992	91	193	24	12	4	0.5037572801676926	1.3791414133174273
1154270000	-113773.87431712018	-110899.79136252604	-2874.0829545941438	-110899.79136252604	1091.2009267183041	0.04574044849751473	0.36045446076853144	0.06232518838180372	0.01637742386491729	0.045129154356655356	4.044736528870818E-4	1.2825348796318057	2.7292857665818813E-4	3.085093712984999E-7	1.482393980031145	-2263.2993529541363	135.34707834627434	743.5293704065344	1251.7732951429161	297.46650174744656	359.19786418815033	92	172	15	30	15	0.48871511683005586	1.3901434470163463
1154280000	-113802.80334202318	-110927.75857575968	-2875.0447662635006	-110927.75857575968	1346.0897040845855	0.04176659440087016	0.35135099813689435	0.05903229245490092	0.017925278118999265	0.043258508119633436	3.941421159213385E-4	1.2312046384207718	2.5325368314048883E-4	2.622607421417972E-7	1.4496185005264628	-2278.7057853870774	129.72829428283958	771.788996918387	273.98163222304123	184.84149674512986	552.0368180686435	92	187	35	2	8	0.5011011701732266	1.3901434470163463
1154290000	-113841.66614939681	-110939.8967812096	-2901.7693681872142	-110939.8967812096	1284.9477047125063	0.04286597633805854	0.35061732541189594	0.05903229245490092	0.01581948881763464	0.043258508119633436	3.863035401277572E-4	1.186986425684611	2.423557525459354E-4	1.7520690404663963E-7	1.2307410553661955	-2299.525954614973	115.54882163447238	728.8874320504104	288.61394625908997	516.7331112228758	269.55367346111825	85	199	24	15	1	0.5011011701732266	1.3161899257148963
1154300000	-113817.29149886905	-110937.95273407489	-2879.338764794153	-110937.95273407489	1232.9593447025682	0.04109772106992111	0.35061732541189594	0.05896126538917684	0.018619852330583858	0.043258508119633436	3.8330429966918964E-4	1.1965856990956005	2.4808030319328555E-4	2.463115169838644E-7	1.4698460085437357	-2286.942187274019	140.48519434528126	881.5286808105345	715.897124122278	372.943170808157	357.03160172466085	90	149	41	28	16	0.48815666831866267	1.4079105247741994
1154310000	-113813.02811729652	-110911.25478790578	-2901.77332939074	-110911.25478790578	1319.5535307373605	0.04242522617152183	0.36348288107087445	0.059884877878670945	0.018619852330583858	0.04020197540814011	3.739087756308468E-4	1.2057582524037898	2.288361533245459E-4	2.050566309133835E-7	1.354647792673541	-2300.3843695928435	165.26158677712053	784.7528267209854	258.24411641874656	428.69906718587396	424.99139168488097	89	218	5	7	5	0.48608721473587657	1.2550869207534252
1154320000	-113805.51930678874	-110914.30510524557	-2891.2142015431787	-110914.30510524557	1412.313184445742	0.041534580087258056	0.35762483656751637	0.06251558893667979	0.018619852330583858	0.0423650707295163	3.918248668455854E-4	1.2115858578832688	2.281795400119219E-4	2.1163955960785884E-7	1.357600438870344	-2307.9158749807953	158.32107534336768	875.066911798746	524.1891341945881	453.9998897236093	315.22636532066167	91	170	7	31	25	0.48608721473587657	1.3623896698076525
1154330000	-113784.78603161543	-110905.41799630046	-2879.368035314973	-110905.41799630046	1439.1124778698065	0.048807783851120626	0.3620080468691302	0.0589486554350091	0.017313903875349937	0.046619434730018845	3.6919851187127095E-4	1.1360197366599658	2.160195727551538E-4	1.360004318478926E-7	1.2097579139109857	-2314.63538330389	172.78143276722653	784.9868774277336	463.3239046434744	780.4858313659133	655.8164687471818	94	168	58	1	3	0.48608721473587657	1.3204202288560132
1154340000	-113816.02164355393	-110923.72521872491	-2892.296424829025	-110923.72521872491	1321.188066244392	0.04630693712701476	0.3620080468691302	0.0589486554350091	0.016434242354722236	0.04312854469746947	3.7415249988785414E-4	1.1656050115363188	2.307357518368127E-4	1.6558029486810582E-7	1.2504039708794599	-2301.275747104913	155.09766786771888	731.2461241042498	430.1485954516795	372.8134543633391	625.055044524319	94	193	21	10	6	0.48133140331353264	1.2578106984237047
1154350000	-113810.98258221013	-110939.46977660405	-2871.51280560608	-110939.46977660405	1295.5813982014724	0.04210403488204809	0.36229434462711574	0.0589486554350091	0.018156591347279427	0.0431207599879721	3.732291067923817E-4	1.1622467342969895	2.2969597031349752E-4	1.2589863977989822E-7	1.149564122119989	-2305.809325518481	139.62253872829635	732.7139312656034	785.9213369407656	504.6863483427369	379.8575515854841	88	146	38	39	13	0.48865350149946907	1.2578106984237047
1154360000	-113796.7763696017	-110929.02933194877	-2867.747037652934	-110929.02933194877	1217.559261705815	0.04376901386075415	0.36229434462711574	0.05902442565637574	0.018028946804138045	0.0453440439962073	3.7357310205916655E-4	1.2556290723248134	2.3128589001772962E-4	2.3226627745147584E-7	1.4490032104209705	-2275.0458520272177	116.5630948247819	762.7637919310193	385.41088141066183	494.406503752598	595.7256837300229	90	171	45	2	16	0.48997128451103655	1.2757656407719185
1154370000	-113794.84447757012	-110935.47000988486	-2859.374467685271	-110935.47000988486	1175.6667186058992	0.04376901386075415	0.3524912316733181	0.05058686895845698	0.018147236130876362	0.0453440439962073	3.756033349510344E-4	1.244512880307808	2.3505051621426276E-4	1.9765348589794713E-7	1.3650115977151085	-2276.9283792099627	108.590503504244	777.6869654678075	989.1576285261712	366.8598820194643	677.821491554215	90	172	8	39	15	0.4828500741454507	1.1896130754056593
1154380000	-113802.75354008687	-110934.07901560061	-2868.6745244862504	-110934.07901560061	1170.8518854370081	0.04376901386075415	0.37615586367291837	0.06319997397775667	0.021124624878893546	0.04532258078413039	3.744113149117931E-4	1.2347796526736217	2.407877163687426E-4	1.628689901244913E-7	1.2346206046822257	-2271.1990146791804	114.83793503679485	812.0283631301833	1864.7609646602532	546.8475446949428	651.3494681795496	91	153	3	73	4	0.48235298371333934	1.2162851713129696
1154390000	-113810.67694837248	-110930.6080222048	-2880.068926167671	-110930.6080222048	1106.3311854456438	0.04376901386075415	0.35418715937519196	0.06005932990545501	0.016906615163127563	0.04586727214404602	3.7884387044959686E-4	1.168385946528359	2.4030435133119848E-4	1.8848564955008904E-7	1.3022560202479436	-2279.1626484117505	127.9483721698227	703.045192392078	482.54317974743486	346.29823434492096	1242.1654285339087	92	169	18	43	2	0.48249376328503096	1.2995921977351674
1154400000	-113806.4034915636	-110946.68270905167	-2859.720782511933	-110946.68270905167	998.5819045333783	0.04376901386075415	0.3707831348839123	0.0585216895059477	0.015111689442262379	0.04668186146366177	3.8966303082988395E-4	1.2092754724993904	2.51122568745261E-4	1.5330448409216652E-7	1.1939144554799732	-2286.3633604309475	105.01294253172152	748.4532394337698	486.85346786374663	478.23170961441946	50.443101403971156	90	169	7	57	1	0.48249376328503096	1.346448872090337
1154410000	-113816.78206106041	-110936.42999235251	-2880.352068707893	-110936.42999235251	1035.260756283933	0.04266640041080009	0.35211135832185464	0.061277455570319946	0.01971231901652066	0.04668186146366177	3.751525535655407E-4	1.1409375696460748	2.4006836009937848E-4	1.6746025997287042E-7	1.2417937407322637	-2278.915704880653	109.12026740886347	768.7924982425131	545.5441722239746	293.8291389092713	308.33676842997386	94	173	33	5	19	0.48249376328503096	1.3245797825773833
1154420000	-113811.57658294955	-110953.24981668252	-2858.3267662670273	-110953.24981668252	1178.640157277638	0.045251015194293136	0.35774425672839333	0.053795603922189884	0.0188613679787486	0.040790049837367295	3.8413222910919806E-4	1.1477987720312604	2.4339209578757575E-4	1.455362121005349E-7	1.1876997484085856	-2290.9477049758866	127.28327897982986	902.7303301344514	741.9048548253779	865.3618345088518	341.49021579100554	92	90	51	41	50	0.48249376328503096	1.2956730571537851
1154430000	-113844.80137294176	-110971.16713328555	-2873.6342396562172	-110971.16713328555	1281.3383617499846	0.041177215823138484	0.3469089739589221	0.05646398010923915	0.016417092875928442	0.040790049837367295	3.9145656237320826E-4	1.1596605153616883	2.403174610702263E-4	2.0265112729087468E-7	1.3147183616138136	-2290.192676916122	108.19639771339662	669.0295950126164	1219.9383559790222	502.2391769140576	466.43682229396194	93	86	81	28	36	0.48249376328503096	1.154361383174085
1154440000	-113773.32262770404	-110949.49394081302	-2823.8286868910272	-110949.49394081302	1043.1126359787918	0.04211049088722273	0.33902546641479536	0.0540140916280779	0.020436365626728122	0.04163471037501581	3.9154451578641197E-4	1.2276062454985588	2.4040893761824103E-4	1.7518210647259518E-7	1.3737290375055926	-2316.279251429451	122.7519625912322	691.485694859113	1374.5846131823612	811.3491736693477	502.732618955158	93	36	82	62	51	0.4786246384971459	1.3503690493341318
1154450000	-113791.3912279035	-110930.62862590488	-2860.762601998616	-110930.62862590488	1122.9246644366383	0.0466518706301742	0.3698622180209239	0.05916685571398805	0.020436365626728122	0.04163471037501581	3.9147333168786504E-4	1.2126844078092658	2.433873385896405E-4	1.6181545966172445E-7	1.226948843681925	-2285.780307436229	109.34764518984117	712.0091270903197	1384.8946057032383	847.008599550443	466.4500517160058	94	53	43	86	48	0.47307411845494673	1.2158610225988977
1154460000	-113840.69230664075	-110942.36113915956	-2898.3311674811916	-110942.36113915956	1102.6460467121856	0.042935347362201136	0.3698622180209239	0.05916685571398805	0.017473619881174265	0.04163471037501581	3.942623271721584E-4	1.2658748686862156	2.403348367101069E-4	2.725227434387057E-7	1.4277485171775754	-2281.9186739351676	92.58500569096515	705.2245074474899	943.938193953473	1056.2933548674237	508.56346611558456	93	76	4	92	59	0.4893419312284261	1.278712594251209
1154470000	-113811.48442778626	-110916.41782304936	-2895.0666047369064	-110916.41782304936	861.4427140905251	0.042935347362201136	0.3409772568118835	0.05454979360123649	0.017834121403557657	0.04435483193362042	4.08075726137708E-4	1.282553308658259	2.59919274697901E-4	3.0154044239594264E-7	1.4740120976871243	-2298.639547134773	139.34988074713772	302.01988616175004	610.4029349632522	765.9564456919758	446.43580281338444	91	7	16	165	45	0.4868293666227328	1.249285919484949
1154480000	-113800.4928677658	-110933.9244951592	-2866.5683726066013	-110933.9244951592	1029.064921556974	0.046123327994807554	0.3677831245355376	0.057003660369588434	0.017834121403557657	0.04414731290893224	4.0116977415004745E-4	1.2297879453075875	2.4225257341536037E-4	2.1358220094828904E-7	1.3376012131640165	-2291.738631264378	142.4808811162362	611.2315778729112	978.0175472660192	879.7453069235889	593.9817088701689	95	41	2	125	61	0.49426682389481663	1.33757113589103
1154490000	-113764.89486914327	-110907.19221902895	-2857.702650114326	-110907.19221902895	906.2881928212527	0.044887284994138674	0.3616670155098601	0.061536963926859145	0.017344582094248998	0.04414134798311864	4.0654605666523666E-4	1.2491397299892346	2.517451448874014E-4	1.8476005507076516E-7	1.2450080214184711	-2281.8524679978677	95.67003956050647	133.90620137033014	596.3464081807925	811.1267388471331	572.3962518884218	59	35	16	156	58	0.49426682389481663	1.33757113589103
1154500000	-113795.87294507647	-110917.3382510134	-2878.5346940630693	-110917.3382510134	1061.8952767565984	0.0422017796919336	0.3462411639287814	0.06275535101429014	0.017344582094248998	0.04519924175998013	4.0081622662518234E-4	1.2101430822524522	2.4334885769366276E-4	2.1127878809877163E-7	1.29304124319155	-2285.8706453102777	239.66315072251604	111.36658201547228	344.12292396869304	889.1228690628732	481.5716411026358	19	58	32	147	68	0.48253063677495606	1.33757113589103
1154510000	-113772.28170486886	-110928.94883849767	-2843.332866371187	-110928.94883849767	1023.125767731039	0.04685669253713207	0.3637071725847847	0.061403842432808664	0.01880972534650002	0.04519924175998013	3.9061514911645375E-4	1.1942399278259186	2.3329005158682057E-4	1.6416223626451078E-7	1.2896865249515523	-2305.989001476786	335.83261261930727	128.23779394869223	239.96342224360419	966.3370604528927	489.1553235013625	10	71	15	156	72	0.48452215517840763	1.3296013240595936
1154520000	-113821.62000545292	-110926.05867467824	-2895.5613307746844	-110926.05867467824	1079.881884105023	0.040480568657979804	0.36827921682558695	0.06448394000370108	0.018541684387993855	0.04562277987034016	3.9228569718367595E-4	1.1866878510600796	2.3230600510882056E-4	2.6548990925998365E-7	1.428420986102462	-2292.864019417853	121.60847627359438	111.77256325076105	405.8266580300017	1038.2665103978677	529.532523208528	45	35	42	136	66	0.492406281040282	1.3159572128731911
1154530000	-113756.27591721439	-110897.23680266408	-2859.0391145503136	-110897.23680266408	957.7301069544616	0.042028576600925446	0.36827921682558695	0.06460529464767258	0.017545052321092585	0.0455238015676328	3.971742310062277E-4	1.1880397783152512	2.445358120858397E-4	1.7509883389931312E-7	1.2645178473744174	-2292.9749235703352	118.47878168179196	95.25323063962989	613.2767840060133	729.191286570903	452.11462270048753	31	53	22	159	59	0.4812649203790611	1.2720127661900211
1154540000	-113790.21108924558	-110923.4989038616	-2866.712185383976	-110923.4989038616	844.4838099898178	0.04715221979316695	0.35991089663218945	0.057498531403443555	0.01626942842475025	0.04499274958394003	3.9984213988555596E-4	1.2011880172808282	2.646401815990651E-4	1.9861924939641922E-7	1.2432562261450686	-2259.122176378368	151.80588894121547	79.84487015462152	214.8281521770949	777.121051283803	450.75630636509135	34	47	12	173	58	0.4828458071157897	1.2348969477592961
1154550000	-113765.04131042128	-110916.06231091585	-2848.978999505436	-110916.06231091585	812.7055139193693	0.041452594756205746	0.35991089663218945	0.0581559689311749	0.01764341496664689	0.04275282702226855	3.970535420867955E-4	1.276661658292228	2.6732649695215875E-4	1.970793142868836E-7	1.3052354973377234	-2265.967220929024	200.43041368695532	102.01782830642453	599.3030003120232	882.6619900509928	455.35245163729286	20	69	47	147	41	0.4828458071157897	1.1984723753229996
1154560000	-113738.81216046834	-110896.7801890999	-2842.03197136844	-110896.7801890999	991.6884691156889	0.041452594756205746	0.3482419082710072	0.0581559689311749	0.016824296861719715	0.04275282702226855	3.956007069427822E-4	1.2306079790868205	2.486514837940266E-4	2.5916367663706623E-7	1.4556441872140067	-2253.7102746987894	406.1990507270675	84.2176879856249	578.730889089146	836.8684688563591	270.7541983583616	8	82	67	131	36	0.48017257901613347	1.2843933812572526
1154570000	-113785.16074606773	-110913.69366546416	-2871.4670806035692	-110913.69366546416	971.9738365784133	0.04509597194863833	0.3489832424572887	0.05795005449286084	0.016824296861719715	0.04294830011911082	4.120063960847832E-4	1.2594802238835228	2.539546073665795E-4	3.000729526988838E-7	1.4571789720838464	-2272.2306779527485	228.81079057421235	107.01454405217957	439.19384999761684	983.3998142248205	445.3978560070211	14	67	60	127	56	0.47823732256629964	1.2677143916582085
1154580000	-113808.0310370434	-110920.58837711556	-2887.4426599278413	-110920.58837711556	1119.8959601052334	0.047151260598102235	0.3640556684462453	0.05887856853167758	0.016954879522227635	0.04294830011911082	3.873536645128893E-4	1.2006436033193395	2.3604713456769355E-4	1.64439952707662E-7	1.1818551178477024	-2268.611619028451	205.37976671802159	100.85336487406414	364.4529025123579	1090.4749843833686	373.37182620026806	9	79	52	128	56	0.4848092929377553	1.3583198283728106
1154590000	-113761.5706196766	-110912.97879037308	-2848.591829303516	-110912.97879037308	1270.645158494664	0.04032227283891215	0.3640556684462453	0.061322748033582924	0.01972392302793238	0.045015761692287416	3.944414893200501E-4	1.1947610311345442	2.3570266782296933E-4	1.8877002291494034E-7	1.287791909189987	-2278.579820086174	128.85991652775922	115.00131892411439	543.5551823202144	970.7668143686027	460.83021267195465	11	80	45	125	63	0.48505009053723397	1.2946545404684953
1154600000	-113733.02363093788	-110897.59914862011	-2835.4244823177787	-110897.59914862011	1166.7441930849004	0.048555910666627525	0.37000835174802094	0.061322748033582924	0.018010927485823995	0.045015761692287416	4.0311832042188753E-4	1.1784543797829798	2.407013013556865E-4	1.8170199801015242E-7	1.276352535246538	-2274.6118303008147	166.97106207034003	140.84200622125016	644.7976998728348	1066.6889147587688	514.094455995666	20	71	51	114	68	0.48310219327758247	1.2507809933190224
1154610000	-113748.24312559569	-110897.10151118622	-2851.141614409472	-110897.10151118622	1306.9949692529317	0.04462664387379469	0.37000835174802094	0.061322748033582924	0.01977903160754879	0.04516325716141504	3.925798691993593E-4	1.2402561826708554	2.3116640151201346E-4	2.2601091906213643E-7	1.4280687842382662	-2287.4430581035654	298.3472336077995	120.49997450781369	397.8077154787408	1051.859473178936	422.5331827426376	5	82	42	129	66	0.48310219327758247	1.2683034469538343
1154620000	-113727.23011864802	-110893.85329542839	-2833.3768232196317	-110893.85329542839	1278.6157834492728	0.04250247874053431	0.36011453480315797	0.05870657958203777	0.0169083245119041	0.04516325716141504	3.999584974741571E-4	1.2242586862833653	2.336871452651016E-4	1.9658619655233124E-7	1.3341994181396615	-2286.9605800377776	137.1470027123866	106.69607619546483	522.2043285997436	1009.3286532630248	574.8635727778039	14	77	54	108	71	0.48188126030658496	1.2807142039596273
1154630000	-113738.43910090992	-110914.52431750139	-2823.914783408524	-110914.52431750139	1172.269063385836	0.04673373716106653	0.3672607761285155	0.05969206128945046	0.01836204874542091	0.04516325716141504	4.1067922336867425E-4	1.2520251729779899	2.3781587929915746E-4	2.7438705793812994E-7	1.5196846591516358	-2290.4006771351205	460.36905739835385	97.04754954076121	597.0823606068199	963.4924542593124	432.4043510247786	5	85	27	157	50	0.47956404033049543	1.2499162931228016
1154640000	-113726.2095690743	-110910.22680441155	-2815.982764662747	-110910.22680441155	1222.9866794241154	0.04500486042035009	0.3672607761285155	0.059132312493511155	0.01702712010780987	0.04127535478748203	4.132764093955041E-4	1.2942441859235037	2.3911214536054127E-4	1.5427482613531833E-7	1.2188950068042927	-2290.9568544291715	246.4026891753518	93.12152199335678	365.08412468271706	870.3415497802758	470.41421017867685	8	85	12	175	44	0.47956404033049543	1.3375529119195604
1154650000	-113730.47322840356	-110901.41065754335	-2829.062570860208	-110901.41065754335	1166.0197410598867	0.04740749191844668	0.37298596542285084	0.05773973658068154	0.0180072915324411	0.04471699644091511	4.003205401722106E-4	1.2490668498258317	2.3449743821754666E-4	2.2620752124590787E-7	1.4458496379486532	-2294.9951037586643	78.75929650016198	117.11991295492174	758.6362960292225	998.1850830609272	419.70389274522984	60	34	35	153	42	0.48817914590365935	1.2946582680992795
1154660000	-113749.08334847364	-110890.20176979774	-2858.881578675899	-110890.20176979774	1429.8590321305112	0.04639123558079683	0.37298596542285084	0.05650821438516599	0.0180072915324411	0.046866067946336874	4.071619887998014E-4	1.1987306193867868	2.3068533372290115E-4	2.4342128745336115E-7	1.4016741406198978	-2294.4424346888663	152.64298328847875	86.43449919123313	142.42078760456334	956.3310054879252	434.5755029162494	23	58	14	184	45	0.48817914590365935	1.3608316138919831
1154670000	-113731.47261569717	-110913.19589733554	-2818.2767183616406	-110913.19589733554	1155.1316280138274	0.04357184443307715	0.37298596542285084	0.05707036812134484	0.016415848590200253	0.04644314629693286	4.082302232020981E-4	1.2733788197116522	2.4232000669525708E-4	2.079748616553083E-7	1.355533405816004	-2276.674685485577	236.9974702396585	99.24935122651002	327.6719514827333	792.4971163208666	318.1599417059298	12	82	5	180	45	0.4909820070119396	1.347236809224752
1154680000	-113737.02536192015	-110914.06177526827	-2822.9635866518784	-110914.06177526827	1139.8016520537674	0.042993166811249955	0.37489697369755526	0.06520288311805168	0.019705060769643463	0.046047552803505504	4.0858336352793845E-4	1.2537511783623805	2.328761004695781E-4	2.0866455635236692E-7	1.3685808592336346	-2299.037293548141	186.7797944367744	107.00520112069795	395.90764414977417	892.4438451074012	617.3617578850004	20	74	30	175	25	0.4909820070119396	1.347236809224752
1154690000	-113793.97717914487	-110919.08916482663	-2874.8880143182405	-110919.08916482663	1200.9666468883304	0.042993166811249955	0.37489697369755526	0.060915240866299465	0.019705060769643463	0.0448639888350349	4.07659019856491E-4	1.1792283418765457	2.4251416834231891E-4	3.4721592955028036E-7	1.60679258612544	-2297.754162280509	243.9875978997205	127.04078512030188	546.6533858339893	938.7782552741274	567.7235622172777	10	86	54	143	31	0.4930182470701289	1.3260084362734172
1154700000	-113788.55589056587	-110916.65209581326	-2871.903794752609	-110916.65209581326	930.2474237099066	0.0438973132496601	0.35581080890408895	0.061828842354707474	0.01848336511126469	0.0448639888350349	4.122891387342275E-4	1.211995652262507	2.6391953506055087E-4	1.9784727443329396E-7	1.2544004112365885	-2294.535571521943	142.60520880596562	121.50020862274877	314.00752245738425	699.1497963992563	370.38806607804435	45	46	8	170	55	0.4824567722510765	1.3158546291634061
1154710000	-113793.48828937006	-110947.84672670712	-2845.641562662933	-110947.84672670712	793.5951689708156	0.0438973132496601	0.3573765560253967	0.061828842354707474	0.019756406908133333	0.04066794807823943	4.0563070488216433E-4	1.220802338507382	2.6227398678440526E-4	1.8718663518311708E-7	1.2879902410131856	-2296.1862989993447	682.722262145859	125.41576396368372	241.29268583483395	773.5237131141672	320.9896385502563	3	77	11	188	45	0.4910496655053413	1.3158546291634061
1154720000	-113779.44578283747	-110953.46517421425	-2825.9806086232325	-110953.46517421425	710.4431414505005	0.0438973132496601	0.36428557099531045	0.05926891401275178	0.019424108632476664	0.042272539050379025	4.0111564323303206E-4	1.2380191360978603	2.6211596559936766E-4	2.8499711470848523E-7	1.607874442267798	-2294.3806627437957	168.74858390582006	107.38770584066374	392.06995319629834	798.638851215719	372.24366003307335	12	81	22	166	43	0.4911179057213099	1.2604555620521927
1154730000	-113772.61892511575	-110934.80197267623	-2837.8169524395166	-110934.80197267623	887.6522363771893	0.0469254550906654	0.3731983468953077	0.05926891401275178	0.019289350253569995	0.04385454739969387	4.027526441051258E-4	1.2251826227307139	2.5948559403736465E-4	1.7348706813190278E-7	1.2503157329822068	-2287.433560943174	565.1620596561658	89.59507231442069	455.71847708050745	931.4349546491255	521.8052483331091	3	84	23	165	49	0.4911179057213099	1.2566855308972213
1154740000	-113753.45984372518	-110906.43680145516	-2847.0230422700265	-110906.43680145516	783.4615935297625	0.04622836436119169	0.3599287704707538	0.05926891401275178	0.019289350253569995	0.04385454739969387	4.0744112695227885E-4	1.2383302740536302	2.578520916297608E-4	3.2254917374192146E-7	1.6040289536616648	-2296.4672446095124	529.2843841418747	97.22572084183479	724.1767542730472	722.8622235089332	375.75570046466663	2	87	77	128	30	0.4911179057213099	1.4478169543190567
1154750000	-113763.11197636544	-110932.82433363439	-2830.287642731048	-110932.82433363439	718.4615016919627	0.04622836436119169	0.3700481621366106	0.05828416025875797	0.019289350253569995	0.04385454739969387	4.05462127809327E-4	1.2635160174479558	2.7063866715120355E-4	1.8825842332444778E-7	1.3222996659957156	-2293.3055968724125	202.9192816604424	143.3132438960125	706.6166861619527	810.767875309512	402.5810113085158	15	76	41	159	33	0.5013203523520245	1.418785907346888
1154760000	-113731.96772803667	-110908.52523989623	-2823.442488140445	-110908.52523989623	829.3761266701147	0.04549158232437859	0.3530939395878933	0.05362457412354404	0.019289350253569995	0.044670205309695316	4.010212397546794E-4	1.2882254402865574	2.531445035421816E-4	1.7923346522906168E-7	1.342533990199549	-2307.326178590685	281.2201924816179	107.65355201384668	140.81166085972762	911.0340754583555	264.40151532953064	12	77	1	190	44	0.4957196338963823	1.3493189101627887
1154770000	-113740.60648940969	-110892.50716682182	-2848.0993225878738	-110892.50716682182	668.4895798520557	0.04549158232437859	0.36919661810737847	0.06215859255742069	0.01800812666947521	0.044005271261632825	3.9488075573523276E-4	1.1672295428431578	2.8893763829526464E-4	1.404859292657838E-7	1.1912611722029394	-2307.699151078839	322.6365182125497	160.0135452420503	363.38074378587083	877.3699649236733	254.17281570505529	6	66	39	173	40	0.4957196338963823	1.3493189101627887
1154780000	-113774.23877178271	-110936.63712450929	-2837.601647273423	-110936.63712450929	866.0131138258444	0.04549158232437859	0.3816998572438056	0.057008054423006736	0.015717034710523308	0.050570601101473385	3.925824624257813E-4	1.224068158893205	2.6048337536661685E-4	1.4410935347148365E-7	1.2154428311980374	-2299.116559668197	185.26264740168205	118.3401131846643	535.2041228837177	912.6026489400149	414.8897429933547	24	63	31	142	64	0.49632493496101404	1.3618403144945146
1154790000	-113779.62163409503	-110927.2657731503	-2852.355860944738	-110927.2657731503	789.7024449909237	0.04516182743498625	0.3568178501967435	0.05908390236365739	0.01878212328426754	0.04242122089915395	3.9690109903667064E-4	1.2008816333251566	2.6396657966316423E-4	2.1368263772988146E-7	1.3773986900649569	-2289.895392453822	170.94368429859395	131.50518001189354	486.85407941199276	948.0557943006631	391.45322557991426	11	80	33	136	64	0.49632493496101404	1.3902608332691546
1154800000	-113767.6091617745	-110918.76612865452	-2848.843033119973	-110918.76612865452	764.0175463081745	0.04164995086916143	0.35803528986676847	0.057663491932347655	0.01569021300108145	0.04242122089915395	4.079274847534086E-4	1.1743744555037563	2.806698405023564E-4	1.406896585800348E-7	1.152122828994441	-2305.2788788305534	136.18024146801795	118.67675083185338	405.68329388971455	1063.750446392179	552.1322198437539	5	75	45	132	67	0.49632493496101404	1.3540854837012644
1154810000	-113755.14722234086	-110902.97230954524	-2852.1749127956277	-110902.97230954524	705.2175537857532	0.04164995086916143	0.35803528986676847	0.060047555677904534	0.018667632400052175	0.03900860867060088	4.0900679380078504E-4	1.2479283711821483	2.866473212908825E-4	2.3747873252205016E-7	1.426607346009347	-2306.502301000363	143.10762615004796	187.21520562893681	381.1856619277833	981.0208885494459	292.0035872946525	32	45	53	128	66	0.4898024914713372	1.2669105255283646
1154820000	-113715.97016266063	-110889.08268239263	-2826.8874802679998	-110889.08268239263	670.3601859745141	0.0423430959306925	0.35803528986676847	0.054847694981280136	0.018667632400052175	0.04575724451882141	4.0596944102327655E-4	1.1905664258248556	2.9631409182507776E-4	1.2895636304930788E-7	1.1308406022895567	-2290.096200135245	196.76143476997646	527.0981595226314	305.5916680643869	749.1757576326858	357.3155592793938	82	37	12	141	52	0.492151953803833	1.4049938072934312
1154830000	-113753.05405068252	-110926.91754223022	-2826.136508452297	-110926.91754223022	598.3003859661846	0.04539181786696427	0.35855527634568324	0.06000263867570089	0.018667632400052175	0.04648398505382418	4.169676118536158E-4	1.2163378574971895	2.9716715951625544E-4	1.9986755044610518E-7	1.3142568382266682	-2283.1435986934225	138.70496840529816	342.29018681515566	429.2253364757429	1259.164910735464	376.254518545904	90	7	43	129	55	0.4865532657515334	1.3156709658052645
1154840000	-113779.02122728791	-110936.10683838079	-2842.914388907132	-110936.10683838079	650.5472352321945	0.04451373564906566	0.36521650121515037	0.059313244513381956	0.01931572215762102	0.044423814302488505	4.235037997094168E-4	1.20641734441577	2.9456814991980817E-4	2.868189297826826E-7	1.4773914394144294	-2285.7683788337254	142.50635061028842	282.29165614449215	426.06554588167415	994.9613645389603	265.4317463333365	88	2	27	143	64	0.4865532657515334	1.3156709658052645
1154850000	-113746.64642049829	-110920.01738759658	-2826.629032901714	-110920.01738759658	697.2534681231721	0.044619834108078495	0.37251217564405426	0.059447682483088	0.017760518599482043	0.039842273693132944	4.215940545966799E-4	1.1932093229683332	2.8462561653213583E-4	2.3532017805829818E-7	1.380999541750333	-2286.5232306523067	137.08580354631258	101.7152739836723	419.5720626052832	1017.632108315197	377.33463391354127	82	3	50	130	59	0.49361876006770644	1.4374392957405697
1154860000	-113752.36670350427	-110927.8435889377	-2824.523114566573	-110927.8435889377	859.6386071376288	0.044619834108078495	0.3649801166913865	0.06252237506150415	0.017884169683062414	0.04496017133523802	4.275312599284515E-4	1.188713266220899	2.746127024100305E-4	2.1124701503157764E-7	1.2993900539736878	-2275.7694391389878	113.93443869330204	100.63272615340755	392.61479707465253	1000.1316602125193	396.25315156858954	69	19	48	123	65	0.4859947900705835	1.35380270159342
1154870000	-113800.69038848313	-110939.50727763916	-2861.183110843968	-110939.50727763916	987.6240064643137	0.047213918924558805	0.3574571614772926	0.06252237506150415	0.01738471180983643	0.04496017133523802	4.005628898340988E-4	1.1682777834168132	2.6273682500198834E-4	3.1902134733447893E-7	1.5386480088120564	-2262.44882434997	130.72763659335845	122.26920364210805	469.499109973781	720.5239922975043	332.95620438270083	57	39	47	124	57	0.4859947900705835	1.35380270159342
1154880000	-113803.00344079715	-110969.4150819798	-2833.5883588173565	-110969.4150819798	1055.4643378933595	0.043399434651295934	0.3574571614772926	0.05811891642161064	0.01835287756034683	0.04496017133523802	4.188065394329812E-4	1.2170651050996402	2.6832167042574137E-4	2.923956000984117E-7	1.492738438874341	-2270.740918730683	141.5630021002881	132.30877242873325	514.3688471920863	704.7399723326866	290.3008477083949	19	79	55	113	58	0.4872145764737688	1.35380270159342
1154890000	-113787.01628343717	-110931.71922254469	-2855.297060892475	-110931.71922254469	860.6101468185102	0.04563651195682808	0.36621343319227967	0.05811891642161064	0.019884384999387765	0.04496017133523802	3.926993392490091E-4	1.151545045636581	2.7304266631451136E-4	1.9993478887603813E-7	1.3101161096735898	-2273.86811841108	131.47721545466356	334.23837073390155	843.1878567598136	954.5910928754053	282.5541779873129	82	44	30	94	74	0.48330984429067864	1.35380270159342
1154900000	-113814.67731809999	-110937.91704354802	-2876.760274551971	-110937.91704354802	900.7797104896324	0.04484094784381772	0.3607059785202015	0.05461136999477759	0.016208064270893552	0.04345341748561975	4.0562345705591875E-4	1.167813025465587	2.7599049320685366E-4	3.4431305424800426E-7	1.5382860430873573	-2266.1884059184376	123.90988248614637	394.23944874283615	948.556527352563	890.3162895759616	413.31033316555187	94	35	99	32	64	0.48703643791827306	1.35380270159342
1154910000	-113786.57987892865	-110909.18824776901	-2877.3916311596377	-110909.18824776901	873.4720594235603	0.04425475977727727	0.3541889426200197	0.05657028826664225	0.01778023248204756	0.0464838813173686	4.0171016846037044E-4	1.1844006204406532	2.715199814629212E-4	1.7036552796602473E-7	1.1482337687109618	-2269.1953085004707	130.13716839101215	426.5350252863166	877.340512548321	576.6379790162291	275.660153856425	91	55	82	46	50	0.48703643791827306	1.35380270159342
1154920000	-113776.5681593635	-110909.29856701026	-2867.2695923532333	-110909.29856701026	833.5952855236314	0.043378923285849705	0.3541889426200197	0.05591012994002829	0.01778023248204756	0.0464838813173686	3.902431206522796E-4	1.176509682045804	2.69114749058413E-4	1.638470133810908E-7	1.1771966065369792	-2265.3007444109635	120.3054181784997	401.3563342499814	892.2758371841882	1353.4035238927888	542.7114305406545	88	57	54	22	103	0.495437476995881	1.2948274237851867
1154930000	-113806.54381912068	-110932.36130853406	-2874.1825105866196	-110932.36130853406	810.3894994660004	0.043378923285849705	0.3541889426200197	0.057804198234390515	0.01778023248204756	0.04315095584424205	3.930927288447605E-4	1.1772405699477246	2.7171568412024473E-4	1.644557836669345E-7	1.1656429848202499	-2269.24663569561	109.75267653115247	514.2325792098346	964.7512607620488	489.72770877929213	481.17511726271505	92	55	80	5	92	0.49136613424536574	1.4295244863543966
1154940000	-113826.43209621537	-110944.72311469328	-2881.708981522093	-110944.72311469328	784.0621306524539	0.043378923285849705	0.34659464628579745	0.06162383178870624	0.016058565426038094	0.04315095584424205	4.114911834980874E-4	1.1952561892769387	2.964823566197311E-4	2.2606999412668745E-7	1.2543931136263775	-2251.6579630205088	114.95075901118204	432.7990405620396	929.2202032586121	309.75277221384385	568.7844079516736	90	59	76	27	72	0.49136613424536574	1.4295244863543966
1154950000	-113826.32472918252	-110961.43532743336	-2864.8894017491643	-110961.43532743336	756.3284937525419	0.04758848625204339	0.34659464628579745	0.05758473414658909	0.016058565426038094	0.04463832885151859	4.1376597709426045E-4	1.1281902316850965	2.9301819528443E-4	1.8042066302781375E-7	1.1539114349701527	-2251.223837476528	123.80352690354374	551.3029150419508	924.1886638254061	519.5169945533733	388.74157651915533	96	52	73	66	37	0.4927863595075267	1.4194596200229932
1154960000	-113799.27935313327	-110932.27398227759	-2867.0053708556757	-110932.27398227759	802.8281096011181	0.04432595845077925	0.3605783697022509	0.056104487820406196	0.018700584310716008	0.04022618584740458	3.9792962926913023E-4	1.1413113131551098	2.774587323303101E-4	2.2311579707520395E-7	1.3116939182380738	-2259.1532330844066	93.31490271041467	478.1893899788008	930.070731608185	657.0316753023513	368.4340168724089	90	55	73	73	33	0.4927863595075267	1.301442824996084
1154970000	-113812.57825436836	-110939.45813856364	-2873.1201158047115	-110939.45813856364	812.7490545073974	0.04546240456000533	0.3605783697022509	0.05929232872463383	0.014517123826499792	0.04581088161648233	4.0063722416140295E-4	1.134124517099529	2.863407859505664E-4	2.215825504729245E-7	1.2960549085084474	-2252.9578417576467	126.40526508717268	673.543317782374	888.9691857312139	1438.3116740218861	481.6419328761897	94	49	74	3	104	0.49348418931270305	1.338098336296311
1154980000	-113821.30536341018	-110945.09612242006	-2876.2092409901184	-110945.09612242006	754.9216066455862	0.04835253365735524	0.3461777073531154	0.05929232872463383	0.016804564714586717	0.0441005822252737	3.93413677077471E-4	1.1539321250975263	2.779870713625764E-4	2.7029121322888024E-7	1.4480038845727945	-2271.0690034133972	117.84706117192253	216.75825161562798	797.4129166678134	579.7056725754305	260.35700839230464	91	9	157	32	35	0.48308395436968354	1.3693239646121333
1154990000	-113849.33006132231	-110957.59081272977	-2891.7392485925366	-110957.59081272977	996.678222886831	0.048408253495199796	0.36428200968689267	0.05317115151600297	0.018004400129764217	0.045752266250416875	3.8791023752295534E-4	1.174027244559222	2.6305035431827104E-4	2.961967016782736E-7	1.4541477628747714	-2256.9178747607734	88.9716285578133	101.4921826849429	644.3594284572015	497.42613269248415	1197.5090086986925	35	55	191	41	2	0.48308395436968354	1.2372246348922882
1155000000	-113862.34393874103	-110966.20134124212	-2896.1425974989133	-110966.20134124212	1142.8550494972535	0.04338923343594084	0.36428200968689267	0.05637192076008202	0.015288463737355502	0.045752266250416875	3.781897075236288E-4	1.1225685359330293	2.491700852917176E-4	2.9997487060793714E-7	1.5099466731673732	-2270.0286263636085	109.8729309789257	187.67338905262338	666.5089685146696	414.87365488626847	340.0544204955123	79	16	171	47	11	0.48308395436968354	1.2709622247913137
1155010000	-113862.2525055125	-110985.28021417373	-2876.9722913387695	-110985.28021417373	993.1022022780601	0.04573521825325873	0.36428200968689267	0.058816774314103114	0.018122271754110957	0.04552697528737874	3.8952044773526154E-4	1.1475976220952608	2.644173413507968E-4	1.7542705137672966E-7	1.2020945363243274	-2273.2069919300006	148.08143097517544	478.43520867831467	658.3847714728631	750.4161067724586	317.26703639790037	85	12	70	122	35	0.48308395436968354	1.2750615400136955
1155020000	-113811.45478292213	-110933.65620288257	-2877.7985800395527	-110933.65620288257	892.4985035970284	0.04195706190532459	0.347505202271954	0.05509751838689351	0.018122271754110957	0.04797950598965308	3.8677629762338706E-4	1.1459287571080243	2.646341938845634E-4	4.4909204950674575E-7	1.8575504518790487	-2276.530866682653	125.81535053941013	253.7623938956566	747.3978424197179	386.0672298139872	334.31166319687287	73	21	176	40	14	0.4877035423961131	1.3070506839864775
1155030000	-113826.78173481369	-110939.17061695282	-2887.6111178608767	-110939.17061695282	806.9395482184252	0.04300622859849111	0.3391372677430564	0.05634242489455357	0.016984272368417114	0.040149747033064405	3.8878596587048776E-4	1.1779567063708294	2.7188076808560814E-4	1.6673310715412358E-7	1.1620582117161227	-2265.4889786405774	145.59994413728288	247.98431534688385	784.9612838140371	403.25619317561956	256.676894447767	92	5	186	39	2	0.49168119241441816	1.2386202234717518
1155040000	-113806.44810544472	-110931.9377454172	-2874.5103600275156	-110931.9377454172	792.0025937055877	0.044924471770949145	0.3521282938622707	0.05998294536992221	0.01608091493466797	0.04050428266593756	3.9516684028322843E-4	1.1189418352727236	2.7217045022269974E-4	1.595298365765176E-7	1.1489525300822563	-2268.446218651897	126.9157212530969	351.66361660776124	699.6779760788182	344.27318699842743	377.10209176393784	86	9	167	8	54	0.49168119241441816	1.3434810937680723
1155050000	-113788.46925065537	-110887.1984169838	-2901.270833671576	-110887.1984169838	804.986221282653	0.041824771317562855	0.3521282938622707	0.05758807602985502	0.01863879189564929	0.04445891489221059	3.796206782609445E-4	1.179390668995476	2.649732169848802E-4	1.6932513265015932E-7	1.2165028385786905	-2277.3623484206114	109.41763502013609	396.6220756086287	767.0736853568235	1046.5685252938924	453.3775292036121	89	5	155	24	51	0.4816551522740685	1.367134905476087
1155060000	-113839.90522991655	-110924.43106030344	-2915.4741696131127	-110924.43106030344	952.3039205373188	0.04612555653224784	0.3670225566869953	0.0568433384962931	0.016702953096247967	0.04344109344584967	3.7639569438063233E-4	1.213227776018784	2.5576256702722756E-4	2.5967373096903346E-7	1.4558613292310632	-2287.1430501976465	129.1839600879956	545.8013283008637	729.2084907598669	446.92173633076476	339.3799698070954	86	27	157	26	28	0.48656578708017145	1.367134905476087
1155070000	-113865.05535543106	-110921.61805062958	-2943.437304801488	-110921.61805062958	830.3116766459514	0.04509153489315283	0.3670225566869953	0.06102479384491487	0.019143795407378393	0.04566537469485938	3.493322355799457E-4	1.0918543306368513	2.54000093252077E-4	1.7156839099448233E-7	1.2303962485526412	-2280.537765671486	145.32033297606034	715.5763225492196	701.6420008381831	401.4662073708314	786.7997141099839	85	9	187	39	4	0.49337344135399663	1.3068616314023545
1155080000	-113863.44392298433	-110920.39387549843	-2943.0500474859045	-110920.39387549843	1024.4099728957756	0.04509153489315283	0.35584671703763254	0.06102479384491487	0.019143795407378393	0.040077395135277964	3.682356653990058E-4	1.1382531145383117	2.5446217121431595E-4	2.1905199840332656E-7	1.2976510986716725	-2277.765722767226	113.351423180621	341.38805442000074	714.2439169736685	315.927516744015	1056.8234895531232	87	31	172	28	6	0.49337344135399663	1.3431072347711677
1155090000	-113836.30895355192	-110913.67098238535	-2922.637971166577	-110913.67098238535	914.8839527204939	0.04509153489315283	0.35584671703763254	0.059214134846440676	0.01780208175270806	0.04395807316486252	3.677972917699704E-4	1.1342908749054845	2.5213026102855927E-4	1.851064726055508E-7	1.256638780656358	-2284.3215543795145	130.22707425241322	347.6752670321369	777.9860608092752	198.85894795845763	538.8249954584122	87	25	170	11	31	0.49337344135399663	1.3160090354426153
1155100000	-113820.97937892909	-110910.62881641567	-2910.350562513419	-110910.62881641567	914.8473799898152	0.04509153489315283	0.35584671703763254	0.06068944394441515	0.01972515235385975	0.04395807316486252	3.787003731709773E-4	1.1286766716707795	2.598013607998209E-4	1.8613493893696294E-7	1.2605688567082385	-2298.0801340126604	152.31897402473112	366.56868395172853	714.0177342013619	545.7095890230279	203.26405677806588	82	28	163	49	2	0.4968287983327418	1.4482859192348803
1155110000	-113819.96052809498	-110914.05008024444	-2905.910447850529	-110914.05008024444	867.9194694543344	0.044237918650142184	0.3589158397526499	0.06128206913311602	0.01972515235385975	0.04395807316486252	3.668997042072044E-4	1.1143162478521191	2.525739346502439E-4	2.0307923431167558E-7	1.357307942649745	-2295.8648522497897	186.92384880724498	310.00186444171817	727.0414778699865	267.54643132911815	797.4096522067553	81	8	195	32	8	0.4968287983327418	1.4482859192348803
1155120000	-113796.26170173034	-110915.02935502735	-2881.2323467029905	-110915.02935502735	754.5836750107043	0.04465075808377072	0.36409535713907437	0.05685067277390194	0.018988324836425957	0.04834452643409435	3.767321634205525E-4	1.1550395032006633	2.5244853959155276E-4	1.6660766211565504E-7	1.2639580949467413	-2301.859588940449	161.09977096767966	530.5604565262208	917.8303631663118	279.8322806016813	437.8021501397657	87	48	125	2	62	0.4968287983327418	1.4470738096655849
1155130000	-113819.56777685504	-110905.55574767753	-2914.0120291775056	-110905.55574767753	735.1474246397804	0.043633847872141335	0.35560566149220163	0.05853621564817951	0.018988324836425957	0.04439662491063407	3.8391956259094E-4	1.1691044155199324	2.4454936390431477E-4	2.3970254060798994E-7	1.37893952501406	-2292.5645952806058	128.53940342944327	491.1414772373389	916.42426153902	352.92907023727446	552.2356031562392	93	52	112	7	60	0.4827138461779287	1.2204116167581869
1155140000	-113848.13039598665	-110913.81001476206	-2934.320381224594	-110913.81001476206	729.9229578020291	0.043633847872141335	0.36068659813868154	0.06320160191862474	0.016823274753729345	0.04275379115363063	3.789825273708574E-4	1.2230997946445077	2.5326999629107674E-4	2.6096170852817124E-7	1.4044285390453708	-2288.8523212163514	132.55829675803946	492.6189059269537	1086.813275727753	427.69182623806256	600.8319341458059	86	56	124	15	43	0.4797727589725909	1.2925955176543598
1155150000	-113850.11992221474	-110922.65930236269	-2927.4606198520446	-110922.65930236269	702.2177056802955	0.043633847872141335	0.35969792113324695	0.06568194445627608	0.02046616499867425	0.04275379115363063	3.7429398417572983E-4	1.1656575570029752	2.703273376778008E-4	2.408783746098039E-7	1.3734686341936835	-2286.971416233704	117.44016094599063	833.0892988870669	835.5022059114866	611.9130334633994	379.5316357950225	88	24	78	94	40	0.4797727589725909	1.3060282365467655
1155160000	-113861.61327206116	-110934.108496729	-2927.5047753321724	-110934.108496729	757.9625455652844	0.043633847872141335	0.35969792113324695	0.06288681582199213	0.014721064599722068	0.04275379115363063	3.63691143361412E-4	1.1936284734767737	2.530050734908065E-4	3.590981104595024E-7	1.6593606027765047	-2295.721732580505	125.89469330596931	141.14841779768688	298.16736422578725	808.7087427158335	505.14613437108386	75	12	29	151	57	0.4848901306442024	1.197929656652082
1155170000	-113831.0484042639	-110903.55579419425	-2927.4926100696507	-110903.55579419425	700.7934365742536	0.043633847872141335	0.35674368518972727	0.05834585574483767	0.016915242649516146	0.04358421537593123	3.703486952454818E-4	1.102340986461285	2.7480532916136324E-4	2.1833707165532337E-7	1.2920370856877514	-2272.9438879346662	99.40884709200695	98.21860295484582	430.3954332731206	823.1645588299405	379.93725022833075	62	28	31	173	30	0.4785391970415621	1.2176695177247745
1155180000	-113882.35716117645	-110937.0903487759	-2945.2668124005413	-110937.0903487759	640.2769914702012	0.04539220555181899	0.3729690945691263	0.06108902310882556	0.017040387259578016	0.04590043355672532	3.732715640580774E-4	1.1900709512254188	2.9122471625644806E-4	2.3503367062675457E-7	1.279796117528916	-2262.216470072172	145.1353409964846	94.7646055144872	337.54285217377816	763.4274786164556	311.0265067721793	48	43	33	174	26	0.4806021888399914	1.3175638860374503
1155190000	-113820.85363753415	-110913.32224053046	-2907.5313970036964	-110913.32224053046	662.9145880388719	0.04336325717815767	0.3686062554136206	0.05942044566784833	0.017040387259578016	0.04590043355672532	3.7038973928689564E-4	1.156697543589753	2.752717514587683E-4	1.9461024303371178E-7	1.25480346956535	-2277.2272526430265	197.72532307201442	113.93507465065173	321.7838584787638	889.2031489886145	539.0886754176179	12	75	37	179	21	0.4806021888399914	1.2906320502201027
1155200000	-113819.34154028825	-110937.05312766714	-2882.2884126211193	-110937.05312766714	745.0167716063089	0.043121456086145656	0.3683014845532156	0.05942044566784833	0.019599224827671603	0.04583434224917843	3.681861242869832E-4	1.1491707513254343	2.675741279668323E-4	1.6863047343500898E-7	1.2281339387527561	-2275.105690936901	164.55119574894533	109.82770841820856	269.1313418516187	802.6783305804843	476.33227209783246	20	68	22	158	56	0.4792451506244552	1.2254638627480716
1155210000	-113810.62773501994	-110900.32146464108	-2910.306270378867	-110900.32146464108	929.4395700495278	0.04343789197507564	0.3683014845532156	0.05670254352552454	0.018557895706681923	0.04941985606076138	3.6972414614812196E-4	1.1180026587649499	2.5553499885526567E-4	2.0514487091361506E-7	1.3264176124070324	-2293.418100229871	99.26535391957752	126.73534299803705	299.94415129766463	728.4191894979587	526.4571996391177	49	37	25	155	58	0.4818268386209532	1.2886664471439586
1155220000	-113810.35793953671	-110906.49613269929	-2903.861806837426	-110906.49613269929	916.2432672562002	0.04446133236243321	0.3683014845532156	0.061330763552251456	0.018557895706681923	0.044445767397142996	3.680250470421867E-4	1.140166281602322	2.577955442422326E-4	1.2517117679177006E-7	1.1117298004680578	-2305.567600862533	172.91704522170414	124.09434839392927	375.3198256231132	799.2275583783553	398.2251501266836	65	17	30	179	33	0.4835154934654317	1.2886664471439586
1155230000	-113833.64994568894	-110910.14629597025	-2923.5036497186948	-110910.14629597025	820.0860389986196	0.04136020333036372	0.3683014845532156	0.06067352848564934	0.017255167349630517	0.044445767397142996	3.5363431769114094E-4	1.1088864839710444	2.504939985572189E-4	1.0721687042880593E-7	1.049324563575099	-2309.1855140256685	129.04643435152343	159.0363608751012	422.41031589541564	848.3426602955628	553.2365384595544	72	19	4	182	47	0.47203181305088754	1.2182096901857136
1155240000	-113829.57564403511	-110912.17328343447	-2917.402360600638	-110912.17328343447	715.4083191385688	0.045597428633051655	0.36393183533818924	0.06174859222108591	0.01793562520888813	0.04616789592613296	3.554321043370184E-4	1.1470717500499215	2.4875359798574E-4	1.7236713348409844E-7	1.2783257096826164	-2301.459394164981	34.40066785467183	126.38196474543771	378.56210726360297	779.0505073848283	607.6657955265808	1	83	33	180	27	0.47203181305088754	1.2182096901857136
1155250000	-113814.50274277815	-110931.16782198794	-2883.33492079021	-110931.16782198794	672.7510121287582	0.045597428633051655	0.37150320504809337	0.06240722835015216	0.019590226057184836	0.04764010483806255	3.6771420489318163E-4	1.2003829181660923	2.5006090663983615E-4	1.9811058607612852E-7	1.3775382296200824	-2297.718420677195	231.91604264859345	103.31549071338279	174.37999718347325	680.9609350960798	508.34776021076965	6	41	45	193	39	0.4836514134719305	1.2182096901857136
1155260000	-113831.22935499242	-110946.61258189633	-2884.61677309609	-110946.61258189633	703.0006149727224	0.045597428633051655	0.37150320504809337	0.06240722835015216	0.016994850048687338	0.04386475243890528	3.722274445689803E-4	1.172704975272305	2.600583716078633E-4	1.6147776790086304E-7	1.2360789142655104	-2294.4505174264923	114.6810113698223	207.32941841294877	605.3161132320732	794.9415610881565	559.8088415855989	92	1	18	196	17	0.4836514134719305	1.3912912184676733
1155270000	-113814.287915278	-110941.96761078382	-2872.320304494184	-110941.96761078382	890.7777252079775	0.045597428633051655	0.37864883499206875	0.0636488540450603	0.016371017345784406	0.04664738756157108	3.537154106473771E-4	1.1707946324587954	2.5002437087015946E-4	1.1866763728968238E-7	1.1353037875348968	-2288.008222331327	185.05990243878497	99.80915496165575	245.69814302414804	881.6143037576932	601.441249943587	17	64	16	174	53	0.4839466558246593	1.2450876531660093
1155280000	-113826.75095514281	-110944.67006228854	-2882.080892854269	-110944.67006228854	857.3714920324163	0.04474370311091674	0.3516791965135032	0.05942969117070155	0.01715993145902436	0.04506022223467701	3.7031984497032453E-4	1.1582641126524245	2.690723817996193E-4	1.7079352984776942E-7	1.2640606890453219	-2282.9677523158034	490.3024658182664	120.49223560586829	201.27899080821004	672.7346467363767	341.9787235167106	5	49	48	193	29	0.4808325103761561	1.3005510917053529
1155290000	-113835.74009873996	-110944.5115526362	-2891.2285461037523	-110944.5115526362	727.5995711238261	0.047130428680160104	0.3670761814222221	0.059783543366943394	0.016963275328697784	0.04506022223467701	3.783079873009599E-4	1.1463633034994873	2.6942699403297417E-4	2.3983358390799653E-7	1.4385513708821889	-2287.5798429890388	388.00786085763525	140.21530787846874	234.07925731051213	768.4899576042612	398.3174546532236	7	86	9	167	55	0.4759293913435738	1.1048393688216127
1155300000	-113817.17885605864	-110949.98749048494	-2867.191365573703	-110949.98749048494	777.1921803476615	0.04541834243770763	0.36645731650829405	0.05653898556791466	0.018106050325341384	0.042378797047346234	3.741352262916269E-4	1.2198286234117703	2.74823020878216E-4	1.798273802675146E-7	1.303306224638349	-2275.2655374463134	151.12058750741744	174.61513715723618	691.5102915515471	730.1980186975645	290.72321390349265	42	55	16	169	42	0.46072310765753166	1.0807146967330805
1155310000	-113827.96657177432	-110957.99504296572	-2869.971528808606	-110957.99504296572	760.4619005465653	0.04541834243770763	0.36645731650829405	0.05942088971152534	0.016437259438610713	0.044582812613679614	3.755598343112777E-4	1.2551333300412302	2.7338195215334017E-4	2.449498214041333E-7	1.4880560094115305	-2272.4789295257583	134.77147112848525	125.385691259585	652.2542517504563	864.8402331673911	461.7639939145983	24	76	61	111	52	0.47548668844037273	1.2065758359953405
1155320000	-113869.91707544614	-110971.33648944403	-2898.5805860021014	-110971.33648944403	658.8620368176383	0.04545041827836074	0.3595169387581565	0.059476506022231264	0.016884182759314297	0.045082150510660945	3.7755579260481865E-4	1.1796048310985603	2.8818065963022893E-4	1.854954060570483E-7	1.2838214434700863	-2288.444851040917	135.00595138556005	149.9372112819794	531.1495167602235	902.6380041416805	378.5536538549664	70	26	24	159	45	0.47548668844037273	1.234699773121713
1155330000	-113818.831381234	-110922.75445296145	-2896.076928272556	-110922.75445296145	704.5230924442858	0.04319338645627653	0.3520984653703843	0.0580031537658788	0.017445895647330196	0.043499256490136154	3.771253794797399E-4	1.1669257627986338	2.8043798019741545E-4	3.0930024152853736E-7	1.6074760050772627	-2282.080637981973	117.91300141944217	397.0435459412005	313.0965212928213	703.9292810010409	322.64638463061027	82	39	1	175	27	0.48646917643207344	1.33380066690379
1155340000	-113810.66426461498	-110929.92412525653	-2880.7401393584637	-110929.92412525653	697.8916730083586	0.045901512326348766	0.3711210086364288	0.06017130211786855	0.018028073350731193	0.048304610807460124	3.8473447388532727E-4	1.2361911735811069	2.843890591198085E-4	1.5683832656203173E-7	1.1833281310726163	-2283.967937297629	145.1604624189431	384.88218741780463	934.8128728187103	724.7948745864688	454.7349482955881	97	26	23	113	65	0.48646917643207344	1.4082145499226113
1155350000	-113817.14992885389	-110919.83106090386	-2897.3188679500304	-110919.83106090386	766.6514776446921	0.04605904378285321	0.3616060848225464	0.06017130211786855	0.01785446068470518	0.042585623892323475	3.830204242472478E-4	1.229221992077667	2.677138644347851E-4	1.9342647806550012E-7	1.2354209134091347	-2267.458383409225	122.8556109563597	355.3324985800682	504.2072337716045	795.5530517272902	561.5315200151523	88	49	1	130	56	0.48659845106113575	1.322699495272879
1155360000	-113829.99883050697	-110910.64822200261	-2919.350608504356	-110910.64822200261	866.9079088835721	0.04504814290551728	0.3509130665260588	0.06178599325063616	0.01948279989060255	0.042585623892323475	3.740050807601287E-4	1.287757659579882	2.515792936137338E-4	1.8760704624602752E-7	1.2644267790730324	-2290.7672584963175	131.82683560438892	395.83566461655613	727.88125940777	728.6385945391438	669.357086977786	78	66	4	160	16	0.49004452813216004	1.334637441591309
1155370000	-113800.77347357216	-110912.85270912095	-2887.9207644512103	-110912.85270912095	956.1292023757793	0.044756448182180913	0.3704908231538284	0.05616041489748068	0.016842469640232983	0.042585623892323475	3.8413892864046727E-4	1.2743641217505626	2.5480169783938017E-4	1.976716208679279E-7	1.3233590442654775	-2300.906821767575	121.30341866629044	223.3426811172147	496.3056137917101	971.4950680360326	547.0517612844225	63	26	49	126	60	0.49004452813216004	1.3653826028605354
1155380000	-113808.27471340875	-110916.4579222993	-2891.8167911094465	-110916.4579222993	838.1547083414841	0.04011760272432147	0.35734791595649107	0.05997062270511592	0.01780559607803618	0.042957999516329344	3.742080965736574E-4	1.234953815708094	2.6084602748744897E-4	2.346265975530577E-7	1.4335705978301954	-2298.148161135113	139.044863088069	162.4423198403541	379.23815100492544	1107.0253323012669	769.2280668710878	86	1	48	44	145	0.4970973155407519	1.4521099058366158
1155390000	-113807.39834595354	-110907.82890484789	-2899.569441105643	-110907.82890484789	750.379722703841	0.04796140043920601	0.3631861185045212	0.05606149263340022	0.018389491285546043	0.04690121901742616	3.6935446312685014E-4	1.236436382477996	2.645001050954918E-4	2.9012445885843653E-7	1.5688368253921219	-2297.3426277705416	127.26677144449977	121.26811552679852	365.6756187587757	1103.9717229332944	563.7972128302018	61	30	36	80	117	0.4970973155407519	1.3615383623351818
1155400000	-113812.89888804554	-110912.54624857953	-2900.3526394660144	-110912.54624857953	777.0128519929787	0.04336342816074027	0.35903653687836357	0.059118721408047775	0.017028308273071797	0.042817043149767524	3.592577598552697E-4	1.2097914891524961	2.648972076775384E-4	1.7216207585795587E-7	1.3235199499290609	-2303.3999614181694	141.17960922921478	146.61677397321876	547.2027097363608	827.1437624124959	389.83529561779216	54	33	70	104	63	0.4970973155407519	1.363149120924902
1155410000	-113821.13103900675	-110917.65573346535	-2903.4753055414058	-110917.65573346535	727.4578557806959	0.04336342816074027	0.3749418734204139	0.05972871693139955	0.01686084540642526	0.0437176771157707	3.662922257820946E-4	1.279439885020307	2.5980007406512797E-4	1.3375613178566877E-7	1.175595128390567	-2315.5647687750634	169.92670536681237	124.2794965871887	307.02295606882865	986.9747143619926	431.5160333151147	7	73	12	169	63	0.4968860612277653	1.4287350632150604
1155420000	-113854.27208152236	-110935.1239225916	-2919.148158930746	-110935.1239225916	714.5028595565701	0.04474305234366025	0.37625503817864614	0.05864605482582494	0.022411372694755533	0.0437176771157707	3.7472975442573827E-4	1.2319669729991032	2.7259565606995844E-4	2.0597362283889502E-7	1.3176254839397141	-2301.4978273463284	135.46400518066153	143.8810996209528	424.36560644441437	769.7432093029474	465.97174283188485	76	23	7	166	52	0.4968860612277653	1.4287350632150604
1155430000	-113847.28283099172	-110915.27377853132	-2932.0090524604047	-110915.27377853132	757.2232746083154	0.04474305234366025	0.36067189754555457	0.05982800563344332	0.021284877555777622	0.0437176771157707	3.6114355342108936E-4	1.1601502921323772	2.6201514345410406E-4	2.1188480657589887E-7	1.3353158283141624	-2291.975396134642	171.34016867362462	221.04692823400674	498.1551410470062	924.9294111550095	462.10127510182434	97	5	40	109	73	0.48894513966714	1.266037903838618
1155440000	-113815.79154341124	-110900.36803605198	-2915.4235073592617	-110900.36803605198	760.4535479128326	0.04542286587706368	0.36067189754555457	0.05947779099424157	0.01753034700141722	0.0437176771157707	3.714580807176386E-4	1.2648125730298074	2.6407537443196857E-4	3.38716892223308E-7	1.6898557128991167	-2308.202564751163	117.2327248296204	215.33938452488263	478.58108518079246	948.067743903006	401.691014466694	43	62	18	139	62	0.48894513966714	1.341505668429333
1155450000	-113804.15672412506	-110893.54992400098	-2910.606800124075	-110893.54992400098	758.4351781606449	0.047789548076276306	0.36067189754555457	0.060108293084654714	0.017815892750564534	0.04302881998082072	3.7585776303934834E-4	1.23758535696009	2.666773221558598E-4	8.769930631950553E-7	2.555357132599189	-2307.3309899015894	155.7429657183177	225.3583984208312	287.28761493144924	838.0570548214412	427.65464450579054	70	22	12	174	46	0.48894513966714	1.341505668429333
1155460000	-113828.32217407758	-110922.74682248961	-2905.5753515879655	-110922.74682248961	785.6352708845503	0.04552413368326339	0.360612992912363	0.05601937108374613	0.01943820129661675	0.039288587977518274	3.920276801313385E-4	1.2615760620601844	2.804129064236988E-4	4.115599455866855E-7	1.6776318881803265	-2280.62596296329	153.51426882823705	367.49374381431346	707.5757966339046	777.6844459623619	376.7826107509045	99	8	52	122	43	0.4936168399115924	1.341505668429333
1155470000	-113821.42738380912	-110924.98586066796	-2896.441523141148	-110924.98586066796	751.8199687672608	0.04562847458294964	0.3537274203762036	0.05738890382718611	0.015825977216278073	0.04697814126262354	3.908642212675091E-4	1.2366108102070432	2.806114711560323E-4	2.01749338372686E-7	1.2879347417660192	-2289.916107022271	114.73760785599158	143.4658414422272	451.3317167117077	817.0749203263177	291.0780558708219	39	58	19	171	37	0.47608758815908714	1.341505668429333
1155480000	-113839.25113924399	-110947.1617369872	-2892.0894022567954	-110947.1617369872	944.1286510621917	0.04562847458294964	0.36062494599314443	0.05783172778793426	0.018631198271971034	0.04383631749435043	3.863382299481748E-4	1.2186796190758378	2.688061427520832E-4	1.9867259498943854E-7	1.2731901967190744	-2279.479140149631	202.49142387768637	121.23077325437127	573.4743090836956	804.4000248090251	356.5825447111561	5	94	25	159	41	0.47441560771074504	1.2352472970306003
1155490000	-113811.9997543742	-110911.40438209573	-2900.59537227848	-110911.40438209573	992.1037286657005	0.04562847458294964	0.365458184469439	0.059201995138036825	0.016997832740195923	0.044374665114784544	3.781382291230384E-4	1.2789956178361912	2.609970092048604E-4	2.019740787487578E-7	1.3257364351856296	-2292.5853705171053	159.4781369078056	111.38839601525171	241.09920463409532	749.1897640000522	381.00309256894565	55	33	5	173	58	0.48691021631802583	1.2352472970306003
1155500000	-113787.7956298459	-110914.57323325513	-2873.222396590777	-110914.57323325513	886.172350559012	0.04863499191420938	0.36358556240779194	0.059201995138036825	0.016997832740195923	0.04408727089198172	3.682912846927693E-4	1.222229807967207	2.5947311726169317E-4	1.6188083424020502E-7	1.2910547574257458	-2299.5556360084524	199.60352188049424	142.3676735843095	648.7584049850229	837.2915056621741	415.7773457336713	54	43	41	147	39	0.48691021631802583	1.2593064640642633
1155510000	-113815.17410351653	-110935.3522401044	-2879.821863412136	-110935.3522401044	669.7057287843354	0.04266650522690057	0.36195559157236395	0.05134855259718173	0.016543255157042903	0.04408727089198172	3.7248137283557293E-4	1.1584563658947462	2.9381646925387975E-4	9.697417490347077E-8	1.0100762820339753	-2292.7343161679423	168.5065194223858	168.23351963430386	466.42528516339854	809.9537443363942	282.2778279630609	52	44	26	150	52	0.48691021631802583	1.2279001778465235
1155520000	-113818.86154258421	-110917.60872885551	-2901.2528137287018	-110917.60872885551	660.6734311152784	0.044121047996874295	0.36195559157236395	0.06605096457814182	0.019043347318133886	0.04345621259887228	3.643675529127526E-4	1.1643587585423665	2.739011630479594E-4	1.1158267291905145E-7	1.0545295842858058	-2287.0826746438524	144.6943554433412	348.03961803679084	973.5288660189435	768.4387141650535	292.92398553384396	87	29	34	131	43	0.48691021631802583	1.2279001778465235
1155530000	-113803.36312148662	-110931.66419660537	-2871.6989248812433	-110931.66419660537	739.2755908988365	0.04353328780402638	0.36656564262401836	0.06326646768916036	0.018816571040399018	0.04400249936787354	3.724470753559362E-4	1.2473359666162487	2.7530312832914E-4	1.5338239491150639E-7	1.2182233187169795	-2281.496699146992	132.7746653101516	218.18859407686702	407.69941519658494	824.2842689127759	307.82493026375187	79	8	20	171	46	0.48691021631802583	1.2742039567453873
1155540000	-113843.05884201615	-110936.75286507049	-2906.305976945664	-110936.75286507049	733.7668283112378	0.043195727008941955	0.3655019436616094	0.06174689546170649	0.01949625835113303	0.04380818647765038	3.738366369614238E-4	1.1884695479627894	2.839706850653174E-4	2.0428354364681764E-7	1.332862346612439	-2288.117816327301	138.31497789234746	171.17363422573615	595.4550063146444	710.6945130950451	344.28160782732135	72	18	52	139	43	0.48691021631802583	1.2883065732943144
1155550000	-113804.21725653797	-110920.452458234	-2883.7647983039783	-110920.452458234	618.9041101546737	0.046839211976754516	0.3655019436616094	0.056445880301828906	0.01874586933605638	0.041661872824990044	3.821760013197292E-4	1.2841766243594155	2.9098821896299075E-4	1.9287955817312912E-7	1.3586393607696445	-2304.8103643515756	122.50580582481814	784.5066030824951	667.2981182533125	858.6135548675086	442.1545364681007	96	18	6	156	48	0.48572721384461953	1.2998365145029895
1155560000	-113826.75517047993	-110933.28084925919	-2893.4743212207386	-110933.28084925919	756.105048234439	0.04433177049951734	0.36432804544408376	0.061588321734745294	0.01874586933605638	0.041561281598633974	3.653412657925205E-4	1.2054160186472125	2.766092117863092E-4	1.3246793978367137E-7	1.1722053679131392	-2301.5525772365636	155.28304983840923	129.94695657110768	383.9220473485425	689.8284137397197	301.3708096528414	94	1	1	178	50	0.49423989104757704	1.2998365145029895
1155570000	-113823.34407643895	-110911.84098094613	-2911.5030954928166	-110911.84098094613	822.3130443965166	0.04246598559571224	0.3575128738725566	0.05839675426836166	0.016866991193308985	0.04220529029087968	3.732077746049146E-4	1.2659160554465902	2.837519737138242E-4	2.4185598334234103E-7	1.4418268838335317	-2304.6345502617028	153.2223116753353	219.87577200411602	524.6907126693013	900.5704607353076	403.24008561139954	76	19	2	177	50	0.47403114066170937	1.236026163919841
1155580000	-113817.99232624832	-110910.63944647292	-2907.352879775404	-110910.63944647292	666.8609770869349	0.04246598559571224	0.34485950466455506	0.05816713586338097	0.01857140310126152	0.04417153092999132	3.667262118633567E-4	1.2348265424544294	2.878398216313713E-4	1.5979442498487063E-7	1.2528242650666757	-2311.998438327185	173.67367511802487	147.31690224114197	941.5545389410905	780.5322944255273	303.11348403643626	25	69	33	166	31	0.47403114066170937	1.1563249690949038
1155590000	-113806.53259447981	-110900.31510350942	-2906.2174909703904	-110900.31510350942	927.0724214647151	0.04618066388799744	0.35600163009432717	0.05889572864607676	0.0188309759199437	0.043145806979809964	3.571399232763884E-4	1.2272294249546636	2.637822306177094E-4	1.587563930889487E-7	1.2396191615155046	-2294.184910717164	246.84171083832928	157.65125356845633	419.2022472521609	1002.3554398221909	327.7986462317784	8	82	39	158	37	0.4878042718028201	1.2578862720384727
1155600000	-113819.06113084106	-110924.00886340365	-2895.0522674374097	-110924.00886340365	863.1410323258635	0.04618066388799744	0.3596546449750465	0.056851145611136675	0.016869259867462447	0.04112479691660442	3.782304773119528E-4	1.1497066629195465	2.77858781326015E-4	1.4989234022136409E-7	1.178766978880665	-2294.4023080939355	116.47488259081294	162.56542386458128	821.3589887076658	884.3783024581978	326.52028319698076	13	90	108	73	40	0.48554137216040866	1.2980717262327885
1155610000	-113800.2679272547	-110928.78451331933	-2871.483413935367	-110928.78451331933	818.7592894051684	0.04606622193402215	0.3596546449750465	0.06418477183001318	0.018269439150110457	0.04112479691660442	3.8427645919112216E-4	1.1943400337553363	2.8441725428224286E-4	1.5024843004449134E-7	1.2159899137891679	-2302.019419369626	348.7803841454709	125.56578640980003	649.539464359476	869.8702323404822	305.3473376132802	17	70	125	75	37	0.489618459951182	1.3744422546378372
1155620000	-113795.34340305095	-110925.1896486031	-2870.153754447854	-110925.1896486031	1047.3158096985333	0.04523702494369105	0.3758556922056027	0.058745558713686	0.018269439150110457	0.04112479691660442	3.7439703717582394E-4	1.1629713417385588	2.5972405626543455E-4	1.356902959845906E-7	1.1637675425818732	-2290.5756441878143	192.9968248028614	140.37321336789392	619.3017186513428	892.3296949787738	477.5357553754259	43	50	89	83	59	0.489618459951182	1.266201103470828
1155630000	-113789.33823633088	-110930.26567110239	-2859.0725652284896	-110930.26567110239	814.7212648244988	0.04713421041653437	0.37498469312284977	0.05611353496605801	0.01931427710202868	0.044175223759867634	3.9005728702714865E-4	1.2356947844525803	2.7802110073961217E-4	1.7775718604904793E-7	1.2754710088461887	-2292.706797780819	319.96077262616734	191.1745303677373	681.6320887377058	920.2729855424341	420.72660231980564	14	77	123	56	54	0.4929431758530401	1.26961967524192
1155640000	-113779.34483225808	-110924.49464489263	-2854.850187365449	-110924.49464489263	655.2352215874829	0.04196508890820927	0.3718062490728948	0.060258000667616544	0.017063378908642596	0.04490448161351134	3.984809871143386E-4	1.2260608302196399	2.908113108874961E-4	1.7308420167942191E-7	1.23702810997864	-2285.062793809831	274.9034653906476	133.25301592249784	542.1424160364675	769.473082361219	371.52693518763516	7	86	57	117	57	0.4938337665158085	1.423987676467857
1155650000	-113784.89041883641	-110936.39468820012	-2848.495730636288	-110936.39468820012	684.7736020732308	0.04558914358310689	0.3718062490728948	0.054799622062310246	0.01825294841505616	0.04256556072323755	4.0372500742152624E-4	1.2021213344850676	2.981693495945506E-4	1.436977864433898E-7	1.129685751884606	-2288.949925303058	140.7989572923228	168.0489468500323	478.57706038945963	864.4791881448718	358.9382037246994	90	2	36	146	50	0.48864662911418166	1.39587128403891
1155660000	-113837.52079916031	-110956.85426110745	-2880.6665380528602	-110956.85426110745	717.901103344194	0.04593014425972106	0.36101804065490617	0.061147772608382896	0.01805622609056776	0.04262759761744997	3.98532998807965E-4	1.1941291321096688	2.893217740429716E-4	1.90041605960947E-7	1.219250368374556	-2271.6094753634948	127.63103671002484	98.20385273644742	721.0262134334912	843.1415490390622	277.56713797808334	86	8	139	54	37	0.499074702472089	1.3402744408200782
1155670000	-113853.24474556373	-110996.69368519221	-2856.5510603715184	-110996.69368519221	694.8045942886092	0.04509071003361572	0.36101804065490617	0.057668112322145366	0.01749782247410018	0.04262759761744997	3.9714461245061425E-4	1.144878917346068	2.831765891413577E-4	1.7317808951997825E-7	1.1895032905573089	-2263.9624699201795	133.36981421003216	419.9472388829331	862.4334337742936	762.5740934103103	391.11210571371487	90	29	74	88	43	0.49861997111633094	1.2447168199486083
1155680000	-113788.84848619545	-110952.29867473971	-2836.549811455735	-110952.29867473971	854.6559686054017	0.04637958494913698	0.36655125135685157	0.05772888462951145	0.01749782247410018	0.046954227494511225	4.180965266668826E-4	1.2059456015066898	2.844774590121473E-4	1.7913813483478195E-7	1.1809418318377467	-2261.3119382318405	129.71861631698633	152.8650592207136	412.67063070807717	819.8267508865551	419.66355099764144	89	6	36	150	43	0.4899562549739169	1.4071727166877486
1155690000	-113759.38517005529	-110910.8521114232	-2848.533058632097	-110910.8521114232	706.2127056703221	0.04490664276245175	0.36655125135685157	0.06162063357319874	0.018532822122551307	0.04181562841177968	3.931255174209143E-4	1.1744182533020495	2.8544266376448436E-4	1.6588842835442005E-7	1.2284022943876762	-2279.9131904060278	124.96199802780536	179.4922864127083	551.831633082754	772.091604243465	457.333642244965	88	9	25	154	48	0.4899562549739169	1.318352623585353
1155700000	-113823.13621478535	-110958.02559416891	-2865.1106206164413	-110958.02559416891	790.9015975719327	0.041893847750225234	0.3491812975730478	0.05686417936161576	0.018532822122551307	0.04771936837293843	3.8268300623201364E-4	1.2087641865267447	2.767328370526401E-4	1.5605973622923547E-7	1.2111941796126804	-2281.3040880388144	136.6542337810263	362.39963753886826	924.8697550200109	936.2268724027804	482.65673014702026	97	27	3	157	40	0.4952821981799784	1.319728586994967
1155710000	-113805.48399197476	-110942.18018137247	-2863.3038106022836	-110942.18018137247	810.3720251495708	0.04407469961718054	0.3553777032149738	0.06086180254666569	0.018532822122551307	0.046591129448110155	4.1264542559550253E-4	1.2293163757277668	3.029975737294765E-4	3.186418549006329E-7	1.5044101284458518	-2268.033087873917	128.59221331689236	129.43214204686086	704.4789973889991	786.6062216043758	311.81627160497607	18	78	111	72	45	0.4836199780914879	1.345232568501918
1155720000	-113786.38199522177	-110921.32310994413	-2865.0588852776486	-110921.32310994413	855.1555562581873	0.04451223805207206	0.3697578359327416	0.06417494727583803	0.019072072145512486	0.04307695733805854	3.928071209032433E-4	1.179093954055695	2.800504342213828E-4	2.0903084860053508E-7	1.343237146975628	-2281.452268006072	176.92940962701138	111.84378396621528	733.3922740813832	746.1566261725561	350.3038906118852	19	77	155	28	45	0.4836199780914879	1.3009759138101629
1155730000	-113796.02632285283	-110925.81716370236	-2870.209159150476	-110925.81716370236	954.4116715141166	0.04451223805207206	0.3596413087670241	0.057980401781246	0.018547479417191644	0.0449084282415326	3.961782500257579E-4	1.1870051226280043	2.7703339477625334E-4	2.430428277832708E-7	1.3762987900682424	-2269.1060565366947	130.43170452291892	135.63145842578288	773.9999970111951	385.39259748354334	373.09136686194825	7	90	180	27	20	0.48948720629098874	1.2952729604196778
1155740000	-113786.30161989918	-110903.67067344883	-2882.6309464503506	-110903.67067344883	846.956520249783	0.04416936136019565	0.36813226626752193	0.059847516788563725	0.01853808693943006	0.0449084282415326	3.850306030338878E-4	1.191654683288038	2.847467908157662E-4	2.0812661518945705E-7	1.3396489735934989	-2284.6214696093675	261.78400269200165	162.9303359355116	751.8741764106347	260.1022200674978	183.3573153981757	9	87	185	42	1	0.4825476706509346	1.2628204927719253
1155750000	-113794.89260430534	-110937.40005214972	-2857.492552155609	-110937.40005214972	666.4896813115589	0.0428571383668561	0.3504426166090829	0.05681926282324789	0.017872470809085016	0.04322265337425353	3.89074002349985E-4	1.1945565096625332	2.9312039105368115E-4	1.5165627169861819E-7	1.1653936934271218	-2269.6304945135644	208.93954317821132	121.86068047805928	827.8049267527033	954.2242405170186	348.3609602782546	19	78	187	5	35	0.4825476706509346	1.1921653671563934
1155760000	-113767.66643536444	-110904.46146645126	-2863.2049689131863	-110904.46146645126	563.7056128513851	0.04248325811429844	0.3504426166090829	0.05398713620205283	0.017872470809085016	0.04325539654222871	3.812402036029039E-4	1.1968107831824093	3.034684008983454E-4	1.477587721751276E-7	1.1707934151076438	-2276.324346186445	39.721371527847325	136.1992008421397	695.2864679722624	438.8140215423033	206.55083526068913	1	95	202	24	2	0.48387217690642853	1.2712892435991223
1155770000	-113784.89160509383	-110937.02396662615	-2847.8676384676805	-110937.02396662615	524.1977124365927	0.04659702707277052	0.3462156982566685	0.05633358977375576	0.017776876132578067	0.04325539654222871	4.085462441050594E-4	1.250954694098931	3.151144624272731E-4	2.2786076431334393E-7	1.3433104497168569	-2262.4848872891325	322.6198810774955	107.47760836678775	809.6301023992589	365.0683574930834	272.0819309872268	9	87	184	43	1	0.46794601961910093	1.351753611937081
1155780000	-113871.60804177109	-110962.96328061067	-2908.6447611604217	-110962.96328061067	730.9280143772405	0.04574506654299033	0.3625586643928529	0.0592932668755413	0.019081901099697585	0.04179071961382339	3.920211848227521E-4	1.1736302410379666	2.872840131961172E-4	3.2456854131216875E-7	1.489718023429994	-2263.6439825416765	92.26395801243675	112.00730566542626	773.4940227029699	341.21157371126554	741.2518707747523	11	82	190	37	4	0.48209854492297904	1.3106320474501123
1155790000	-113839.43369890263	-110970.94838717068	-2868.485311731961	-110970.94838717068	914.0836814917933	0.04954938857208002	0.3625586643928529	0.061793609061305654	0.019081901099697585	0.04392514129754479	3.911320092170855E-4	1.193242800102098	2.6169886786313876E-4	2.8616045673987563E-7	1.5222084485501206	-2287.599912641619	129.088326326287	107.57898620231875	826.0731654605054	264.35751348822055	250.19646983045834	8	84	199	25	8	0.4886613203082387	1.264061145446897
1155800000	-113824.62273032787	-110939.72685331316	-2884.8958770147137	-110939.72685331316	1128.1777190344073	0.04342332012919358	0.380072344875431	0.05701655998476466	0.019081901099697585	0.04392514129754479	3.978893043385563E-4	1.2553225494050089	2.6083250597741596E-4	2.497230694073889E-7	1.3850034416501176	-2296.906383946618	120.59360369624238	134.98941524060882	784.3877443951816	399.27743616108205	371.09969381587274	2	96	173	37	16	0.4886613203082387	1.3575315437170086
1155810000	-113818.48791374598	-110958.38009333951	-2860.1078204064625	-110958.38009333951	1062.803803340856	0.04342332012919358	0.3694693597145137	0.06260037219855742	0.019081901099697585	0.04437863720771211	3.978640950998005E-4	1.2198649139025552	2.5978224356673835E-4	2.7926157404261827E-7	1.506612459354782	-2289.1784764009512	196.4711377484076	128.18787360962475	842.2798646244021	573.3737783795266	316.2153575634434	16	78	176	21	33	0.4900834539578518	1.3014505780296963
1155820000	-113820.3763645405	-110939.84331383546	-2880.533050705045	-110939.84331383546	1369.9087078805353	0.04111701838120894	0.3643017241047226	0.05957120290343696	0.02127514675955067	0.04469560930629311	3.9507106552364883E-4	1.2731078477095192	2.4021228588708027E-4	1.6578295600354268E-7	1.2080827581551585	-2296.591840973067	128.4298484540791	140.6837000636133	844.9730485284599	762.0722964040121	517.3872503742216	67	29	165	6	57	0.48952054042844495	1.3610064382227818
1155830000	-113826.02749296221	-110956.39167713522	-2869.635815826981	-110956.39167713522	1222.4629256806486	0.042412320974963474	0.3730560443888276	0.059546962611786595	0.01949432100241884	0.04404534895369031	3.8063084226467686E-4	1.2084823896681034	2.367284032108508E-4	1.846563111228032E-7	1.287883557576273	-2288.846390773497	118.22071707494217	266.0305474383478	901.217575191012	889.6158576628441	465.19487027665775	91	3	142	43	45	0.4896938273968079	1.2215883553805935
1155840000	-113789.0968203672	-110958.164116279	-2830.932704088185	-110958.164116279	1158.8470905015452	0.043263906122073516	0.36684243072200545	0.06174706820555374	0.01866642725116617	0.04404534895369031	3.8553174843673543E-4	1.2679637265332064	2.3972573882094695E-4	1.7091523314481968E-7	1.3064468949071382	-2287.2155414682657	121.81712867242912	512.2940024807161	822.5618200662383	453.4077619791216	1047.1369865862175	93	44	143	39	5	0.4896938273968079	1.3435692947015432
1155850000	-113786.2870390866	-110947.98333675473	-2838.3037023318698	-110947.98333675473	830.7447419749451	0.046825940197958	0.36684243072200545	0.05899552482528464	0.01866642725116617	0.04594843866879718	3.937134184781976E-4	1.2444383929141596	2.607411370465429E-4	1.948861944057775E-7	1.350937928559374	-2291.204614084032	109.32655727787841	464.22694579609094	908.6429897422424	379.7826782870768	350.5925639880163	94	22	155	7	46	0.4932495822782895	1.3435692947015432
1155860000	-113792.86006269204	-110933.09057160551	-2859.769491086522	-110933.09057160551	1210.8057450396702	0.04240303922306573	0.3681441924189459	0.060626086087867605	0.017467237849464457	0.0450098752374188	3.838634817896093E-4	1.2212492397631636	2.3347765446996255E-4	1.6093621972761356E-7	1.2723111202368884	-2297.5594746420156	128.00290104087455	544.4774607675149	921.4763901821366	1139.8474846848223	592.2749172025605	95	51	70	53	55	0.4907461087623788	1.3411953163259633
1155870000	-113819.60205860084	-110953.57334110662	-2866.0287174942196	-110953.57334110662	1582.0696258719956	0.04240303922306573	0.3765532806693326	0.05840260977337753	0.017467237849464457	0.046010411850314806	3.8854569312831236E-4	1.2290853165329505	2.2450060657687614E-4	1.8372657984035922E-7	1.3136266164083832	-2310.702168620151	143.29250995934538	169.53729760255908	646.6152076470681	906.0165249523777	609.2833221319883	84	11	56	117	56	0.47790245316631386	1.2095554329780256
1155880000	-113835.62276728742	-110943.26594270406	-2892.3568245833635	-110943.26594270406	1583.9971558952545	0.04240303922306573	0.35527857777568983	0.05840260977337753	0.01694277672383929	0.03978376742138075	3.773552614139245E-4	1.2279541798088633	2.2063112304450305E-4	2.561113449220663E-7	1.4692172472211606	-2303.0905385310866	149.80348428472365	518.706949594248	520.6190766549992	895.1225162589595	454.2454517561571	89	14	1	177	43	0.4969850723798602	1.294929470172127
1155890000	-113804.82069518475	-110938.56913587052	-2866.2515593142234	-110938.56913587052	1428.2682313201421	0.04498774815593395	0.35981504567661976	0.05991256364767317	0.01694277672383929	0.04101751177457126	3.8288935776637883E-4	1.2211752446547621	2.2874022096045968E-4	1.4839876477729058E-7	1.2228440765314443	-2306.067216826948	169.72131002691128	502.05300060856484	1122.3492869790944	880.0869634344951	440.6561518180731	90	19	31	140	44	0.4775719253244512	1.294929470172127
1155900000	-113796.92919599345	-110951.91984003253	-2845.0093559609227	-110951.91984003253	1304.5167428523241	0.04646459298251524	0.34723328745060633	0.05524092121793329	0.01694277672383929	0.04101751177457126	3.8736262707056885E-4	1.258056004054319	2.311490625653318E-4	1.493997509496629E-7	1.2188529894182347	-2285.8848893878103	143.70776211527792	716.683607676486	877.1828250193487	670.7696521305676	461.3099595850515	98	63	97	23	43	0.4775719253244512	1.294929470172127
1155910000	-113801.91000354577	-110939.74934338174	-2862.1606601640174	-110939.74934338174	1484.0625467705854	0.04190983794521403	0.35737168169480055	0.05692173250242047	0.017204482437259187	0.04391739951824856	3.895103441001206E-4	1.2290998738942314	2.2674689729046394E-4	2.419350850659389E-7	1.4616990045832985	-2281.5979896861045	152.57912572095046	803.2275860397347	2883.01409289814	281.1998946333341	501.91739224051446	95	176	9	31	13	0.4887591805856241	1.2242478312606095
1155920000	-113769.82825857581	-110909.24501130778	-2860.5832472680336	-110909.24501130778	1229.7756157130514	0.04147209473584703	0.35661804398184227	0.06330972355890643	0.016594167455038725	0.04391739951824856	3.915042049554511E-4	1.2862755578858407	2.375745195963512E-4	1.6065703411383736E-7	1.2552321627009702	-2299.195070465615	125.37063968671066	954.9585756479707	2672.9461379202603	394.11375117496135	621.0593663659702	94	186	4	34	6	0.48144613452876367	1.2684389461641024
1155930000	-113796.41445328019	-110926.21668867751	-2870.1977646026735	-110926.21668867751	1365.2203673218874	0.0453615519196881	0.36156691480337516	0.057494101442205965	0.01705043704044286	0.04431346032185722	4.039500733879179E-4	1.32245722454385	2.358284928019115E-4	1.6580166435763056E-7	1.2043302687983994	-2299.6082686087284	134.65161437471966	613.4996570214792	888.3710592712022	650.4838910823985	924.8258910993641	89	76	56	102	1	0.4798132966619219	1.306848537262811
1155940000	-113839.06402731955	-110947.46073779961	-2891.6032895199314	-110947.46073779961	1501.2742407012784	0.04156796387263803	0.36156691480337516	0.057494101442205965	0.01726280394419982	0.043985639372404926	3.7134285514594265E-4	1.237609670538564	2.25446169368411E-4	1.7166773330208457E-7	1.269711316318281	-2298.038354338706	133.96740152372038	448.61516662232907	474.8103994980763	785.5526060632303	525.4360335407449	90	20	22	155	37	0.5078740350338652	1.3987745340773479
1155950000	-113823.95113928887	-110946.81706264938	-2877.1340766394874	-110946.81706264938	1201.9610907137517	0.046392847922848646	0.3696536203710249	0.055566715549071576	0.01651019043441059	0.04696201049652472	3.8417339690601475E-4	1.297587714413419	2.475121209296965E-4	1.4553512810130043E-7	1.166535345312305	-2294.873700118559	116.6709332987297	161.72057566152105	624.0891682519137	786.8769969284095	319.4041947776248	49	34	42	166	33	0.4744106415259725	1.3005739953845212
1155960000	-113821.05827019308	-110944.66360135718	-2876.3946688358956	-110944.66360135718	1289.402431150159	0.04700243989503111	0.3661960066822613	0.06546610856897121	0.020419254131378076	0.04056738225979291	3.785019229440703E-4	1.2441592954872702	2.273691029449178E-4	2.2653923506308547E-7	1.4528553313488366	-2303.832115580224	223.40104839259655	74.29746072917195	126.88906027026515	800.6030557970108	502.9010367246035	21	44	24	212	23	0.4718177780582796	1.1472748227431306
1155970000	-113847.05525207444	-110945.95434229878	-2901.1009097756682	-110945.95434229878	1259.1717734438841	0.04700243989503111	0.3661960066822613	0.06444834706406696	0.02199169230765628	0.04267403619973122	3.674416176566144E-4	1.2485200532692353	2.1880942191684197E-4	1.983616081631342E-7	1.3432882022148138	-2298.548197221253	129.77962567924183	155.49851478890034	493.595372936532	886.890616080889	560.2664314071438	40	50	21	167	46	0.4812722245900401	1.2131902442625961
1155980000	-113837.17809008693	-110954.25481260938	-2882.9232774775655	-110954.25481260938	1627.5911010406162	0.04420516121299779	0.3644913080155877	0.06444834706406696	0.016185706526163756	0.04247648913430297	3.7708501077898636E-4	1.1465898346339636	2.138870585537628E-4	1.445794300289503E-7	1.1792768014999522	-2304.312077750148	194.71263367572817	119.79278744549697	433.8547453616116	786.8058017870355	650.4500249641592	6	79	6	158	75	0.4885635307894203	1.3470958452053337
1155990000	-113846.04036943553	-110964.20446476593	-2881.8359046695978	-110964.20446476593	1549.5876722425944	0.04322094374068241	0.377299455133352	0.058913858884144944	0.01937221349498892	0.04247648913430297	3.787570863456309E-4	1.1995896837113886	2.1263757372800204E-4	1.6248130813283805E-7	1.2325874377114006	-2301.363942325575	682.3331435688067	112.88255751553604	395.07823045689616	758.2028217087203	754.4425541030813	4	88	13	143	76	0.4885635307894203	1.3804348106313489
1156000000	-113818.1621097263	-110939.2597613065	-2878.9023484198024	-110939.2597613065	1393.8436527121057	0.04602519421511034	0.36231064885538766	0.06043399917957347	0.01937221349498892	0.043654282148279044	3.811084774854054E-4	1.1821051546243746	2.2395328103849108E-4	1.383414201255224E-7	1.157053618114181	-2299.1178918878795	177.33889158381209	84.64408626631969	135.9129797040499	698.2215490136455	625.8951080349543	21	13	57	129	104	0.4885635307894203	1.3804348106313489
1156010000	-113789.7595626977	-110924.75081872754	-2865.0087439701597	-110924.75081872754	1381.9706217158862	0.04392536910312712	0.3584992268094914	0.05707363571533057	0.016809655756645035	0.04472669668365118	3.8613245400745335E-4	1.1410243491583738	2.3491895994941778E-4	1.661241612119579E-7	1.24030519477613	-2292.772536170778	174.85759253461072	111.82636173973218	341.58504649350795	727.2346908975231	613.1140208551572	12	68	11	189	44	0.4904069502766556	1.3804348106313489
1156020000	-113766.59169111	-110925.86745387469	-2840.7242372353176	-110925.86745387469	1161.704431726745	0.04228401390249194	0.34785263063622346	0.05879987133190701	0.016809655756645035	0.03983872008810441	3.961630218746281E-4	1.1419788017883497	2.4262026292107953E-4	2.1229466817145098E-7	1.379191466788562	-2284.157880078404	240.81021172128612	86.41139314670998	230.7041244565689	800.077631433541	398.58568372542055	27	51	10	203	33	0.4904069502766556	1.389413699044948
1156030000	-113770.80707462433	-110893.98167636189	-2876.825398262438	-110893.98167636189	1238.2103113573864	0.040172062184536714	0.34564738826898406	0.05701132311716263	0.016809655756645035	0.04529452548207142	3.907075436066134E-4	1.196155477674171	2.371011970438133E-4	1.9090359807223322E-7	1.265311352083746	-2279.890755731561	463.3150107502165	98.87866988129208	235.7095998919035	712.0744084884009	425.852840377154	8	60	14	215	27	0.4944717679170823	1.3002341331205625
1156040000	-113819.41700395994	-110930.09946941513	-2889.317534544808	-110930.09946941513	1389.7914217584128	0.040172062184536714	0.34564738826898406	0.05471856221304139	0.017807170035063737	0.043308958916161155	3.8504322189321366E-4	1.1442362889932354	2.340081357851284E-4	1.9889111474945194E-7	1.2395871820566253	-2269.029605101574	133.983991026163	75.11856304556304	406.15946283601016	543.4981646319949	452.4720910958387	29	47	18	173	57	0.4888350224009753	1.258792043629531
1156050000	-113823.63075222909	-110936.5485853983	-2887.0821668307913	-110936.5485853983	1220.1137213095965	0.04431300058756388	0.36081997785457104	0.05471856221304139	0.017807170035063737	0.043308958916161155	3.812853878714082E-4	1.1008794353671996	2.4114904786376728E-4	1.9486687346388144E-7	1.254087844293283	-2263.057355278102	106.56174260874725	67.80313224456488	397.38313161337294	856.5415514704725	410.7333090968511	52	26	9	175	62	0.4877110022667876	1.3212523569707948
1156060000	-113854.22969696854	-110965.66755292162	-2888.562144046929	-110965.66755292162	1186.69919193159	0.04252716155582673	0.34315576258107394	0.059123055120466894	0.01714155867407625	0.04093663052968226	3.884068738493639E-4	1.1511951207992617	2.43769075324338E-4	1.9626777628871454E-7	1.2326100358370027	-2259.6930204635196	188.79064069305994	73.30641186409977	142.78641394603054	639.5507389320785	432.2682923380805	14	63	12	179	56	0.46256578551172395	1.1735102663755463
1156070000	-113816.27438277841	-110934.7383891774	-2881.5359936010136	-110934.7383891774	1188.969262268673	0.04862154703042809	0.3479034965569404	0.062233846658655896	0.019343477128631523	0.04526724515258086	3.820963348213205E-4	1.2099115538296135	2.422167052705696E-4	2.5368095225567E-7	1.37269904309194	-2251.6466433268024	131.0456898634994	71.39437100262307	155.88926859864827	740.3971508666164	430.24177457828534	11	69	5	177	62	0.4629633157289177	1.0834874135361368
1156080000	-113814.96949527621	-110932.99223143834	-2881.97726383786	-110932.99223143834	1319.700362459828	0.04553125308726244	0.354959803001957	0.05935541937862893	0.017662926116805124	0.04719246998106977	3.8205995781534805E-4	1.1206634319388513	2.400696475018095E-4	1.961699719353328E-7	1.2513684434395176	-2246.9260709448004	265.88258359026355	88.45482798745775	437.56959255640334	768.942329360566	521.3623785877368	8	72	41	144	59	0.47034307131839653	1.2121040713089342
1156090000	-113792.72213388469	-110927.53504437329	-2865.1870895114016	-110927.53504437329	1428.9915929801516	0.04528763352566652	0.36447406697990986	0.057808056140357174	0.01686539865993397	0.04719246998106977	3.859950926691515E-4	1.1378862286954972	2.3697681663388198E-4	1.952314952044307E-7	1.2946213589107296	-2265.679914715167	211.78534197642784	97.77494490413545	493.06177490761957	666.7946514081466	531.4838373351722	9	73	40	166	36	0.4754233700228531	1.3217078265464903
1156100000	-113785.90011239043	-110914.38065906495	-2871.519453325476	-110914.38065906495	1216.0510477823727	0.04860261230335236	0.36447406697990986	0.05753395428656258	0.02033042760316146	0.04149309837303482	3.786189388386942E-4	1.131918406875866	2.3651757378051689E-4	1.5934160123139522E-7	1.1658272358564719	-2250.3706073894577	395.1657578190665	78.58650597910803	421.4989808462585	611.7116276959937	500.2847375989887	8	72	16	169	59	0.4744671864297398	1.2549105521708679
1156110000	-113816.22355912044	-110907.47230666038	-2908.7512524600606	-110907.47230666038	1316.787624423293	0.04880168874611554	0.3704232338918238	0.05815409822522727	0.017672230054773395	0.04691612880787353	3.860875703052031E-4	1.188427730530592	2.422704335491626E-4	2.0525195514367964E-7	1.2177112710426763	-2245.63072146708	135.89165962261566	73.53407105264219	275.76588673376176	692.251581247056	374.24114842428503	14	62	19	181	48	0.47560064730995183	1.252853655411173
1156120000	-113813.85551752725	-110913.65091483526	-2900.204602691991	-110913.65091483526	1243.282201836675	0.04880168874611554	0.35207173407280146	0.05815409822522727	0.017672230054773395	0.039889746402972576	3.8198570924633093E-4	1.1641876512345057	2.4763157745905876E-4	2.2151084929033003E-7	1.2586742380256746	-2242.0530374514465	258.3677828758028	68.37176764201361	382.0079097197224	589.1141925466809	715.036263199172	9	65	53	194	3	0.4626932727749136	1.1548457113496666
1156130000	-113837.25328032975	-110933.44931569065	-2903.803964639093	-110933.44931569065	1195.850404003376	0.03964280805503279	0.3556381752735633	0.05815409822522727	0.01768427098617433	0.038235596861095796	3.762443138705912E-4	1.1356890996904012	2.527475330761425E-4	2.4572078411104707E-7	1.2968376610857177	-2229.306103753271	183.9524042514005	68.40440161253132	238.62084585487398	614.2749027916589	402.8079941154595	11	73	7	216	17	0.4626932727749136	1.1463958606996059
1156140000	-113869.42142539502	-110941.02653425226	-2928.3948911427624	-110941.02653425226	1185.1949943187126	0.04621527529469564	0.3451929155024897	0.05607998026980179	0.0188210791889408	0.038235596861095796	3.7390696334025443E-4	1.1666470043386854	2.4862409424772954E-4	1.8966263456003078E-7	1.1741472159211594	-2245.465663136321	224.15877097821362	77.24094466204198	352.45954852579405	702.1971099192805	579.9540159620879	8	75	7	214	20	0.4626932727749136	1.1463958606996059
1156150000	-113856.91358339168	-110950.07139052669	-2906.8421928649927	-110950.07139052669	1180.877128875587	0.044252624846035135	0.34968030649208726	0.059714247004157825	0.0188210791889408	0.03922191229040743	3.7642412650866936E-4	1.1029094020446528	2.431142486856244E-4	2.0204150781206022E-7	1.2543326599514613	-2266.323202327611	125.40366604978078	104.56311186087085	287.91281948795034	643.8777341438754	552.0099040556163	13	63	18	207	23	0.46304550122332727	1.1259078762567554
1156160000	-113863.38669866037	-110970.66178576523	-2892.7249128951353	-110970.66178576523	1377.4094374158296	0.042896828251627314	0.34968030649208726	0.05998673713194738	0.01720655342046796	0.04509477061919218	3.8803608206927837E-4	1.1730948581027918	2.4388997477544828E-4	2.016509072071963E-7	1.231434991172777	-2251.547006268343	326.57051706438824	70.44362806554112	97.02920832745313	590.4755761945833	463.3879815542723	13	35	36	223	17	0.46689542440763215	1.1906852080929677
1156170000	-113833.51836529384	-110936.79531126772	-2896.7230540261235	-110936.79531126772	1523.9288956229877	0.041840444888054294	0.35131147045145644	0.05758475630654031	0.01834033657263297	0.04612667870389597	3.7290651708316117E-4	1.188240833861093	2.3943666695756786E-4	2.705026273478754E-7	1.4458391009590503	-2264.053741034561	152.48922257126097	78.8973587939596	155.5568229856247	682.8618641507959	577.6743769088342	18	61	3	197	45	0.47339578299151464	1.1520438744515855
1156180000	-113828.61830960846	-110927.65748619534	-2900.9608234131124	-110927.65748619534	1228.0146276470025	0.04367399447201515	0.35960431495020684	0.054913670525569294	0.018539546519284578	0.04612667870389597	3.8052051201502843E-4	1.1714950500593233	2.5945168417704044E-4	1.9351774689429572E-7	1.2432917465464928	-2271.282450433369	278.31333058063814	105.88860502533083	689.2450535531498	686.232569488767	431.4088892094015	8	72	89	81	74	0.4774665400271028	1.2075878946827021
1156190000	-113824.07948025446	-110924.31209053445	-2899.767389719997	-110924.31209053445	1066.1134413436598	0.04546648590378887	0.35960431495020684	0.05815225862461176	0.01848813820953345	0.04446876793122294	3.810771823250714E-4	1.17792878170141	2.675347830824355E-4	4.264459488830014E-7	1.721717423684616	-2263.2476157101346	169.1662604654409	91.00650502505056	745.1538112599654	829.921576689329	569.9543952077325	15	71	86	58	94	0.4761816444649591	1.274930009126201
1156200000	-113802.92481680577	-110907.92511751167	-2894.9996992940983	-110907.92511751167	1226.3304396609967	0.04262245259521497	0.35960431495020684	0.05833493515047021	0.01859489755009843	0.04392585849471332	3.882190011374905E-4	1.235794032671036	2.45609887413013E-4	3.270830139263183E-7	1.4931126541104671	-2256.5805281905054	444.7196246617225	102.84216391245437	749.7944262383718	816.9884001923585	504.68068489187806	5	81	149	57	32	0.4745688944303309	1.274930009126201
1156210000	-113809.66413711803	-110915.03597656681	-2894.6281605512195	-110915.03597656681	1349.7160430554602	0.0459452810595659	0.35960431495020684	0.05833493515047021	0.016369421498824328	0.04424857058156563	3.9071999091136916E-4	1.1856373322226437	2.3973171820252867E-4	2.190633673895566E-7	1.297125639115337	-2269.5486579993317	164.26420914841668	116.59764644466259	655.4848158692225	559.507493498762	895.8380457641207	14	71	213	13	13	0.4745688944303309	1.210443523807381
1156220000	-113812.6154181258	-110914.87650766196	-2897.738910463847	-110914.87650766196	1422.9441223093077	0.04062998996588817	0.36212374788493323	0.05507722095708729	0.018695216785895502	0.04078276363900712	3.9474431711449107E-4	1.1780816904509557	2.4011537545618584E-4	2.3452880924944736E-7	1.3245430261149977	-2271.920793566328	166.98426924829107	94.58221462061353	667.9133175538661	740.4205574265511	576.6711419206213	15	68	95	44	102	0.4745688944303309	1.210443523807381
1156230000	-113843.91685326224	-110961.95652676752	-2881.960326494724	-110961.95652676752	1303.3131197312516	0.046488231756459025	0.36116192107791634	0.06396137671408693	0.017774303820101072	0.04246820642925578	4.015025804450597E-4	1.2039965546667262	2.4020207382456586E-4	2.461945888818572E-7	1.3870391217500841	-2282.2582217389267	93.24947306032533	95.64516500128578	715.981847886461	804.9382660892336	684.6973022080867	17	64	155	32	56	0.47291775855151325	1.2178566942802078
1156240000	-113798.87194542725	-110935.22606168315	-2863.645883744096	-110935.22606168315	1394.345161742577	0.04353867374102262	0.36022921419470366	0.05603696304513661	0.01725731953703148	0.042962221056071295	4.0136652794939374E-4	1.224612001198467	2.3397593307011123E-4	2.0951876029676155E-7	1.320708667946205	-2274.803537591829	102.48622619119544	93.44271597947314	624.9073919962805	1291.3221505161837	459.05677148903527	32	53	179	14	46	0.4756662328752012	1.1886024335124228
1156250000	-113826.37191907386	-110946.75025483617	-2879.621664237697	-110946.75025483617	1208.897045677841	0.04605703282776406	0.36022921419470366	0.057171048080172863	0.019852696438193845	0.04249289088455456	3.950928347841001E-4	1.2267972640863403	2.4417567535649904E-4	3.5580154302981845E-7	1.648059747400003	-2281.2862689907433	157.8389034801634	103.04404707071409	675.366338900308	647.5451324010253	509.1298603971953	33	49	127	106	9	0.4791649263556168	1.198827377837936
1156260000	-113803.12613580821	-110927.45268331036	-2875.6734524978515	-110927.45268331036	1184.1972494519564	0.04503671475722667	0.36022921419470366	0.057171048080172863	0.018623590689429193	0.04249289088455456	3.934054650486731E-4	1.1863151268406085	2.3954362229902445E-4	1.408228998183995E-7	1.1348648342163197	-2293.092906798873	197.3206827792398	98.8638565118403	358.1772391892795	721.9194028994151	568.7814144823922	4	78	10	215	17	0.4858618199809842	1.236275278003994
1156270000	-113820.42344424475	-110907.00490342369	-2913.4185408210546	-110907.00490342369	1204.878246218304	0.04503671475722667	0.36022921419470366	0.060391041154955874	0.01905264104241334	0.04313218988381572	3.8839848062421374E-4	1.2024578004707023	2.3222327578156392E-4	1.6844501349241738E-7	1.1934053353907565	-2301.606047847445	87.69488460888748	84.78066942872066	162.72947864639306	752.0893652054335	843.7325182300477	40	30	17	235	2	0.4858618199809842	1.236275278003994
1156280000	-113802.25556691816	-110943.35683649247	-2858.898730425681	-110943.35683649247	1205.782774295173	0.04419810791263132	0.36022921419470366	0.06297972486338467	0.01786451613839018	0.04313218988381572	3.879633168293042E-4	1.1945611587810756	2.2761483100156629E-4	2.4514987342765784E-7	1.4871226850195196	-2295.602526275797	317.17895588218477	102.9307077412269	606.0311494930779	931.554541481792	362.0685541363688	6	75	89	119	35	0.47712383025301963	1.236275278003994
1156290000	-113779.14993765354	-110914.60361905037	-2864.5463186031698	-110914.60361905037	1356.6290445278196	0.04574376172805633	0.3648180832049379	0.05816894760863377	0.01736562575016654	0.04313218988381572	3.984723975189008E-4	1.1998888247591655	2.244866640688058E-4	1.5287643538766172E-7	1.179853062648635	-2296.365830498867	150.3912330066194	90.84746218389091	675.4508478242496	761.3149628687097	424.74655107203034	10	71	144	71	28	0.4771245763635889	1.2553163366728326
1156300000	-113745.5890649319	-110899.34061652794	-2846.248448403957	-110899.34061652794	1253.842800949183	0.04574376172805633	0.3648180832049379	0.05730224020866699	0.018319898153978952	0.04487984858427506	3.8501639365582415E-4	1.2359457950976278	2.250203333475945E-4	1.321873002512094E-7	1.1745481051593933	-2299.5561379196406	195.50795124531888	79.82252523933562	109.09755347968162	798.8784957581922	469.3198837952043	9	53	20	201	41	0.4780766378896816	1.219229043813773
1156310000	-113768.16115286441	-110931.76460408208	-2836.396548782332	-110931.76460408208	1693.4723104112124	0.0474738700837515	0.36511838616681064	0.05908598715282688	0.019816660419226438	0.04282068208284145	4.036271001056819E-4	1.2352346671519248	2.1815908969540653E-4	1.6340097328652658E-7	1.2477193068071757	-2297.099057755958	115.59362728012859	56.82169942281689	99.20080617517034	694.9989214219088	710.8890360073071	36	22	26	181	59	0.4803151683653897	1.2618214297240304
1156320000	-113807.8822166736	-110938.19730432474	-2869.6849123488605	-110938.19730432474	1673.5251471457123	0.045176302108418484	0.36511838616681064	0.05362722155088371	0.01700017594310852	0.04816805351002143	3.9066647562163676E-4	1.2067219254285526	2.171465370263503E-4	1.610662158545545E-7	1.189399412060734	-2281.8575086867577	141.3749025796277	82.07883584656057	379.43408931037186	746.9908393030842	662.0760056655407	28	46	22	192	36	0.4803151683653897	1.2827376401719093
1156330000	-113814.5042732022	-110943.84716518497	-2870.6571080172275	-110943.84716518497	1692.1862780127385	0.043272708639326835	0.36511838616681064	0.05410941829116645	0.01648520559768102	0.04816805351002143	3.8564412276027236E-4	1.1329495442771493	2.177796074403171E-4	1.7168926968342006E-7	1.2623060225889773	-2300.7585590551435	114.6669495136206	110.73156223768824	581.864439774587	704.4589558011978	359.0807141784832	3	67	26	203	25	0.4803151683653897	1.2876307356082615
1156340000	-113834.743634411	-110943.4607259329	-2891.2829084781015	-110943.4607259329	1676.6357265205165	0.049338279516630376	0.37003122584474835	0.05410941829116645	0.01648520559768102	0.044823765288875224	3.7478124411111763E-4	1.1789188786363969	2.137233634243347E-4	1.65406241954532E-7	1.259189036129997	-2305.4449983645927	86.60451596688665	42.20606760715525	217.339516284821	717.0036624554955	310.01892317967105	52	18	18	197	39	0.48815114987565256	1.2993873991171263
1156350000	-113805.60699123002	-110939.39803730445	-2866.2089539255626	-110939.39803730445	1906.6418059320597	0.04912191038737284	0.3666749190661861	0.059172875224775656	0.01648520559768102	0.04252582462780913	3.931189014081487E-4	1.0971320318397733	2.173165642951576E-4	1.4856404200399725E-7	1.156265730419532	-2281.2494863819657	185.12780807441365	103.43494391807108	239.64280019795828	817.8373644624093	425.9057232876613	12	58	24	192	38	0.48815114987565256	1.3793900600754827
1156360000	-113794.80671694051	-110930.85733136497	-2863.9493855755427	-110930.85733136497	1840.3698538215722	0.04095782779036436	0.3647918006661236	0.059172875224775656	0.01880875899377332	0.04379397569576317	3.8745701598078827E-4	1.2178757255963306	2.0699562888964123E-4	1.6192209763391066E-7	1.184552292351063	-2257.176193952092	225.4863950072567	76.52002882488226	168.58835967716527	740.3780414139126	499.4483316897795	10	49	40	176	49	0.48815114987565256	1.2770564836197298
1156370000	-113782.55436958185	-110936.16861703679	-2846.3857525450644	-110936.16861703679	2020.2722589934506	0.04240708572808036	0.3642305879017525	0.06204469263115083	0.016098404226369923	0.04572128221763709	4.0562385632979747E-4	1.1884226244627802	2.111300391224465E-4	1.5994358077973865E-7	1.1802539056825319	-2265.560679185199	260.5538109502988	75.51314797596804	136.45900483711787	857.4168037545661	523.4936192852549	8	48	43	171	54	0.48815114987565256	1.375470913142733
1156380000	-113848.42376671577	-110974.74827759461	-2873.6754891211654	-110974.74827759461	2357.8979132325458	0.046395884273226065	0.3642305879017525	0.05686929272061267	0.021120165867192488	0.04118825629216147	3.881246568211102E-4	1.1673867653631176	1.93024365256453E-4	2.2327751985658036E-7	1.378938853528946	-2283.0664702787835	174.13815845173474	118.80630298138117	241.61122913762307	761.9584090723143	399.5484283646448	7	55	38	183	41	0.4822663122284936	1.2766419922523886
1156390000	-113816.60597873895	-110968.25686094521	-2848.3491177937467	-110968.25686094521	1799.8849828892571	0.04661048249354267	0.37203360663280555	0.05797558388147366	0.019214026183492865	0.04330317653848732	3.8875102617498005E-4	1.133056959315223	2.100312352861877E-4	2.0006031087535942E-7	1.3506017993297457	-2282.283084027232	174.02991680334597	78.7919327233583	134.42683768548955	721.965336058397	474.32228956288515	12	34	48	208	22	0.4855677715912089	1.2766419922523886
1156400000	-113794.56756971916	-110933.98760357942	-2860.5799661397527	-110933.98760357942	1907.1010272145809	0.04621342169725163	0.36994116323629156	0.05693953538397257	0.019483828914841354	0.04277001475782722	3.942084217190395E-4	1.1695064084691786	2.098870150392186E-4	2.0900033206330993E-7	1.3647118485917167	-2286.5853335075353	133.25488183772663	59.755180571180546	188.73910759510284	691.5843009500635	326.8034368573349	9	38	46	208	23	0.4855677715912089	1.2844971773705165
1156410000	-113793.71107245074	-110948.60131308825	-2845.109759362485	-110948.60131308825	1801.6903944448586	0.044459949662547266	0.36994116323629156	0.05577882865518518	0.019483828914841354	0.048392493744407815	3.91246955056033E-4	1.1736774967272032	2.07068751496978E-4	1.5476354535315296E-7	1.207737020153835	-2286.044078526435	118.44573115858178	72.21157645316697	179.20988601973585	737.8898900489648	511.21103754834115	16	37	41	169	61	0.4855677715912089	1.2581352105073185
1156420000	-113772.70217329697	-110921.06573814103	-2851.6364351559528	-110921.06573814103	1684.3813530694383	0.041255405358130624	0.36052016222024946	0.05752100550628636	0.020060368608948834	0.041884033991428926	3.9590247499958427E-4	1.1673873655771323	2.1269740375277175E-4	1.4982109119645864E-7	1.173708055228241	-2284.3851051511283	160.78147177407217	68.80578463143264	133.21221442651543	815.3363460340724	596.725451492541	17	20	57	199	31	0.4779011919564146	1.2994862989008151
1156430000	-113808.86984644807	-110934.81525323546	-2874.0545932126042	-110934.81525323546	1944.3700460832613	0.04259700205064158	0.3600796030863018	0.05764176802498342	0.020060368608948834	0.041884033991428926	3.907859815535901E-4	1.1628378244205753	2.0879664920160103E-4	2.17520704232854E-7	1.3532194082055815	-2292.5100442371727	166.11156002191444	72.25582548734938	139.92799091323684	736.7715419330336	500.2996505119012	12	24	60	160	68	0.48698777163374624	1.3589105837310869
1156440000	-113825.37098962314	-110936.41678258938	-2888.954207033766	-110936.41678258938	2026.3735082535525	0.04259700205064158	0.36463857842833086	0.05994937118440161	0.020060368608948834	0.04511442869755891	3.9239075143112387E-4	1.1902642060672821	2.0310206103515825E-4	2.5891958662575514E-7	1.4478440788103226	-2301.3104300541254	76.36159224306977	144.05788561829593	454.03276366473096	791.8869756951202	804.6085158472833	34	63	6	172	49	0.4815089465385102	1.3633246941842356
1156450000	-113803.96105232627	-110942.09109186452	-2861.8699604617404	-110942.09109186452	2116.204063032082	0.04259700205064158	0.36463857842833086	0.055979593193145244	0.01837536174667265	0.04511442869755891	3.893268921828767E-4	1.1672377236380742	2.018895362123843E-4	1.9344093974464359E-7	1.320472606614756	-2287.600444556335	98.00899246473796	264.2451198303727	273.0395236963769	873.6434709880376	690.7365870866573	61	10	28	173	52	0.47533103955159384	1.2405963411798877
1156460000	-113792.7814604628	-110915.3731767993	-2877.4082836634857	-110915.3731767993	1964.3518911972742	0.0441051981789266	0.36463857842833086	0.06168348827836436	0.01837536174667265	0.04812026264266137	3.974127604752996E-4	1.194059306011343	2.0800316093702484E-4	1.7200715270995483E-7	1.2239096195150938	-2295.5151739389107	125.32839452682079	181.06526966376956	379.3027596925161	1009.4376770880718	706.4299761695959	46	47	52	119	60	0.47533103955159384	1.260496952778532
1156470000	-113843.23656714275	-110940.88555566336	-2902.3510114793926	-110940.88555566336	2022.6733499234488	0.04774217419272642	0.3563833461374711	0.06168348827836436	0.01581912402494496	0.04131649939633902	3.900613292791837E-4	1.1633587699555075	2.029396455303073E-4	2.123342573997661E-7	1.3234030622153738	-2296.9554266333193	96.46374211273881	112.85134865424396	601.2312680295812	849.3103671249163	367.470084604371	38	52	49	123	62	0.47435535990595673	1.3065363194687032
1156480000	-113817.1679431592	-110925.17083613772	-2891.997107021482	-110925.17083613772	2426.6287719834318	0.046381619223512985	0.3563833461374711	0.05622584393114987	0.02131814306765483	0.042372694093138465	4.0469510152437647E-4	1.2220025228615754	2.00101348084579E-4	1.7964275503760366E-7	1.2054688163546265	-2290.746278791535	141.38809527473438	474.3254487423375	500.90195723594724	741.6895228767705	362.51670153116146	95	18	8	164	39	0.4866214389581888	1.3251557765888244
1156490000	-113828.00904191137	-110933.71413628114	-2894.2949056302364	-110933.71413628114	2453.6279107482587	0.043817064064155996	0.37337192808150227	0.05928784325274879	0.02131814306765483	0.041309761003066194	3.9199206304362866E-4	1.2572254150125188	1.9085377291996222E-4	1.8457927793927412E-7	1.266420739228251	-2293.035064872903	137.32774728614746	153.38066448117857	368.3679553552635	754.112637670437	420.6911128422724	56	35	12	165	56	0.4866214389581888	1.311091617949148
1156500000	-113802.43059859442	-110938.96736794508	-2863.4632306493395	-110938.96736794508	2459.482670086867	0.04231298172135333	0.3642492901803189	0.057897726148688385	0.019111507949517357	0.04243607256786857	3.893670465980572E-4	1.1593209278334928	1.8912338045142473E-4	1.5030591039343382E-7	1.2112290884056665	-2287.7854599561156	187.07615775828066	113.85013295264818	545.1640329928819	987.2643516367168	386.0922005068188	9	83	59	119	54	0.4866214389581888	1.2302687828115537
1156510000	-113821.65039561063	-110950.30256657656	-2871.34782903407	-110950.30256657656	2398.2392190092946	0.040908101932327	0.3642492901803189	0.058034674735368955	0.019111507949517357	0.04001087133836004	3.9531882585349656E-4	1.204418695969461	1.9198439133709302E-4	2.1809724507035478E-7	1.3457927076495722	-2279.6953773116425	300.5041064887373	101.70093996723254	607.3263372047555	946.6971226918182	428.03161500788417	12	83	71	100	58	0.4772983219201113	1.2706671105998615
1156520000	-113798.74470691863	-110949.27917042529	-2849.4655364933406	-110949.27917042529	2365.9063489418872	0.041027496236347036	0.3642492901803189	0.05731002368887081	0.02080577624340782	0.041285460386665356	3.980024946930831E-4	1.2153516942592393	1.9245763021525836E-4	1.5924431873211838E-7	1.2006692490664352	-2269.9788215341237	358.9573196316787	103.14295959702821	480.1837014437726	805.8433305138456	436.9808339730807	5	85	47	133	54	0.45889836513590915	1.1461604231524032
1156530000	-113808.04621871954	-110972.09398026769	-2835.952238451848	-110972.09398026769	2423.8864022427206	0.04572265626687919	0.34719600531262	0.05731002368887081	0.017914386953559208	0.04276496249911533	4.0784146369129406E-4	1.2316276945599978	1.8963250118821668E-4	1.5033202365672696E-7	1.169676084781424	-2269.0775873123107	264.6785955685406	130.15478511618605	146.44196534596753	733.0632135189707	462.1171415004143	12	79	2	175	56	0.4652114791258712	1.1228570538585048
1156540000	-113752.64044627255	-110913.48148243148	-2839.158963841064	-110913.48148243148	2188.5686934610076	0.043151343011681234	0.35535656951449424	0.05592257582475019	0.020109006348889787	0.0455153000115895	4.152754666689877E-4	1.2751388851382714	1.9565993500550734E-4	1.6930777150299065E-7	1.1945616353966033	-2268.626814005906	135.0443344775147	63.93419779201155	118.99134929500818	751.3689586774107	397.68885645563597	19	34	37	190	44	0.4652114791258712	1.1228570538585048
1156550000	-113759.03073240294	-110931.41403609287	-2827.6166963100745	-110931.41403609287	2245.058494691188	0.04683819977476326	0.35834780429997076	0.055784938382489546	0.015945446622347825	0.044953105072263404	4.0440931480394755E-4	1.213697402447171	1.8812400940097893E-4	1.563557152000755E-7	1.1909318606123727	-2263.7551224717067	132.88983977951315	87.395354404298	393.92667786937494	818.9828909917966	450.77070247706183	21	72	1	175	55	0.4737211564387471	1.1720530504655833
1156560000	-113728.25044310636	-110915.97521954765	-2812.275223558716	-110915.97521954765	2107.230123146817	0.04687431989719521	0.35834780429997076	0.05240508659637182	0.018982296707696626	0.0440300368729918	4.1276993515732674E-4	1.3165147948330356	1.9756434921550033E-4	1.7987850136627646E-7	1.2669996112305482	-2261.688227213632	101.46863586335529	90.8378687259938	232.2459052401818	820.2385937810126	546.1543899100191	45	49	2	143	85	0.48123404236107886	1.2376972117335903
1156570000	-113717.65276038503	-110893.01860420588	-2824.6341561791473	-110893.01860420588	2027.2173615835554	0.04379395364406129	0.3610910794196149	0.057165571821885884	0.018921631194242925	0.0440300368729918	4.133450457825246E-4	1.2262859847970862	2.0032057717550962E-4	2.1131748378977065E-7	1.3242684077441724	-2264.9170567504875	157.6723576995797	94.48898557453484	296.97422511631856	735.6332660100879	526.4647879178012	14	74	6	181	49	0.4819631158034146	1.2066501846996123
1156580000	-113798.79436715091	-110946.95149344654	-2851.8428737043787	-110946.95149344654	1781.3358104701858	0.04379395364406129	0.36693757145827754	0.05944715590769372	0.01970423657240667	0.0440300368729918	4.121648852533128E-4	1.1912771393254815	2.088277998251611E-4	2.847621993871862E-7	1.5017395146093708	-2276.7440559066204	327.18079642443143	158.83125840714234	489.087603294298	789.289194654355	391.26783769954307	4	88	9	162	61	0.4819631158034146	1.178463764481612
1156590000	-113740.20402070889	-110915.71585461004	-2824.488166098847	-110915.71585461004	1898.5130283501837	0.05013107017541632	0.36247158143977565	0.06318368969751172	0.016600807034306955	0.04321238470810963	4.3045891829565023E-4	1.2259644905458473	2.1187486106482307E-4	2.1978977172706045E-7	1.3314047097559092	-2268.4729786275707	191.8237709228299	104.68375416371626	537.3470484298562	888.9824786725345	480.23964361391046	8	83	30	126	77	0.4819631158034146	1.2443943586718238
1156600000	-113728.4257911798	-110913.65907829684	-2814.766712882967	-110913.65907829684	1932.3676511924696	0.04579576309199753	0.343040832610526	0.06059165871607723	0.01674941711255343	0.04290712135344853	4.399925593408423E-4	1.1942422441550025	2.161843821872378E-4	2.7377331464401715E-7	1.4368714381444683	-2268.470260566632	181.44816625114703	98.17947964724476	342.3862994787107	824.4282164843834	365.20708245503994	3	84	18	159	60	0.4819631158034146	1.2654501568354501
1156610000	-113745.64547110604	-110934.45062953206	-2811.19484157397	-110934.45062953206	1876.357248992455	0.04579576309199753	0.343040832610526	0.052137082286564176	0.01674941711255343	0.044872314189924246	4.421158448819307E-4	1.294738008006487	2.1820312064666728E-4	2.3189791528223904E-7	1.325999073414574	-2254.1794898932208	155.48956218297016	105.91957208894719	547.0563256177688	843.1704297736492	360.08487723745344	6	88	32	138	60	0.479170051867333	1.2423405181107257
1156620000	-113722.76786407945	-110930.85811690717	-2791.9097471722785	-110930.85811690717	1895.5812296496488	0.039240377681742336	0.3474451909270775	0.05956807605348925	0.018735955405831072	0.044872314189924246	4.3982763813114076E-4	1.2634634095900177	2.1669376244759346E-4	2.508913447318992E-7	1.4200750232499688	-2264.6934789875004	100.20787902459688	110.86876266212639	442.48735962148567	817.2471533676829	410.35135620368504	81	11	10	168	54	0.482673255908902	1.287945289379034
1156630000	-113756.83043223406	-110938.09911308231	-2818.731319151744	-110938.09911308231	1686.0522634585443	0.038320039103889494	0.3474451909270775	0.05549113538672049	0.016953644262144157	0.0442577786805497	4.312759437842815E-4	1.1362537243156254	2.3071715522100065E-4	1.9354029989288834E-7	1.2454576641260586	-2264.7026499600115	115.01523552980139	116.4016615755306	466.49902802502316	1101.5156803735629	456.42943133624635	74	19	39	112	80	0.48388633700209077	1.287945289379034
1156640000	-113781.82955065796	-110943.81495726944	-2838.014593388523	-110943.81495726944	1380.6517492085482	0.04078273498820937	0.3367831884049303	0.05549113538672049	0.018992981925658063	0.0442577786805497	4.3009890165672147E-4	1.1616597353263745	2.448658413519347E-4	2.0045953330258895E-7	1.2121955102343691	-2251.202277750393	130.18408575017148	112.797141668857	704.5935817232606	762.9201716783266	498.27339003495706	59	33	42	117	73	0.48388633700209077	1.287945289379034
1156650000	-113749.31070372486	-110939.21970532177	-2810.0909984030827	-110939.21970532177	1319.5685988402004	0.04326505216792581	0.37058987106281527	0.05995410963117603	0.018992981925658063	0.04424777008484991	4.2501329701172757E-4	1.1854201141033864	2.4849358912400486E-4	2.142524813668411E-7	1.3036228418533655	-2253.513693188338	123.87465627554523	338.4993463954444	952.6191460634498	670.5286667690755	414.7799806955516	86	32	87	61	58	0.48388633700209077	1.336874097920976
1156660000	-113768.7107592174	-110940.23932952217	-2828.471429695226	-110940.23932952217	1345.524086569577	0.04484993608779533	0.3807990924611993	0.06313942508051518	0.018955596681385134	0.04400928043370979	4.0798207622694965E-4	1.1853227840796279	2.2170646764070384E-4	1.798580318933769E-7	1.2909351386214094	-2277.2505417707516	125.78174528666977	535.7127580021545	358.9308436623424	841.2652979786305	521.0144798795485	89	5	35	136	59	0.4951772922500376	1.336874097920976
1156670000	-113742.21136871798	-110910.63653590607	-2831.574832811903	-110910.63653590607	1356.3891469857406	0.047655009803887136	0.3739450481406366	0.06313942508051518	0.018955596681385134	0.04400928043370979	4.184376772400796E-4	1.2572193191196948	2.3022681088562873E-4	1.9635540114485826E-7	1.3200936095722862	-2288.4179338535405	120.55427372900976	480.51173677393547	745.1872025354712	873.3370405029935	359.92434925051293	88	39	68	99	30	0.49192567546027527	1.373959368228363
1156680000	-113795.81488082306	-110929.38116782435	-2866.433712998716	-110929.38116782435	1570.9947691347486	0.03986760432649267	0.3595395977366173	0.06261775033187018	0.018955596681385134	0.043921943311442765	4.0755471961545806E-4	1.1931577058577425	2.2435105705778097E-4	2.996358634967243E-7	1.5444694544295312	-2282.9974359303583	124.33628122442327	752.0689189667015	861.7589630143202	988.6208506376796	443.1097440899621	86	29	119	22	68	0.4892341400392203	1.3582126325710118
1156690000	-113776.83499030772	-110910.58719049707	-2866.247799810643	-110910.58719049707	1421.1281360850376	0.04100331912408601	0.34861493379051434	0.061444118683387575	0.016212005215531528	0.045437423996064	4.01427852934873E-4	1.1666900982155564	2.26379701519322E-4	2.1835365204529681E-7	1.3538327550083586	-2286.435595859578	130.46893518704064	730.0779292759418	832.6330260467461	968.6767413565622	435.06160669242246	88	93	77	29	37	0.4892341400392203	1.3378828495587154
1156700000	-113787.73831003542	-110934.0295592647	-2853.708750770719	-110934.0295592647	1379.3655534192144	0.045438537034170785	0.3556783434995001	0.0613662842970145	0.016212005215531528	0.04613061312715095	3.927180667508234E-4	1.169004960916212	2.221103897467299E-4	1.2951116649922123E-7	1.1044747876249053	-2286.056953103226	122.05166227991472	532.0576350263514	793.4094255596232	738.1260843461439	477.6501423749342	87	53	60	95	29	0.4892341400392203	1.4034089847026843
1156710000	-113764.10127889023	-110916.11793735648	-2847.983341533748	-110916.11793735648	1401.6842083448944	0.04322398344029027	0.3600246924831162	0.0613662842970145	0.018269046460368955	0.04681235727793702	3.9553762109191813E-4	1.1305239031961076	2.1702657874286417E-4	1.2492156837650737E-7	1.1071360724466957	-2296.876530048699	116.679457324762	225.97761777903546	739.1750193307045	1224.398635661046	501.8506082795544	88	8	92	79	57	0.4942221162843998	1.2978994321182262
1156720000	-113811.94253315861	-110932.3076682988	-2879.6348648598077	-110932.3076682988	1375.299677938217	0.04378698643447746	0.37992148940468956	0.06830117474139213	0.018269046460368955	0.04681235727793702	3.9601546267311715E-4	1.1613856992668785	2.1807777208357622E-4	1.826738450036852E-7	1.2635352660691586	-2300.769035121239	111.07128155457156	695.6923879790472	973.9495235754582	1055.160772585136	482.8953929353019	89	75	56	36	68	0.4862427763720121	1.297703334786258
1156730000	-113773.14198571413	-110934.2239412851	-2838.918044429029	-110934.2239412851	1486.0640330710537	0.04063358045864536	0.3733693869143074	0.05972263211855004	0.016722059491478973	0.04681235727793702	4.0657252116931583E-4	1.148479524808734	2.212856464554328E-4	1.4147058781275664E-7	1.1663706516328742	-2305.3069994739635	155.21723911936635	625.087473827381	832.6269902873071	890.7097033781453	342.24407219536835	93	79	43	51	58	0.48867561045011243	1.3490399364018102
1156740000	-113803.69183425739	-110946.80105330097	-2856.8907809564284	-110946.80105330097	1524.76638662235	0.042217755778447295	0.3671467678622717	0.05972263211855004	0.018726626153579725	0.04294680144428347	3.906372326406624E-4	1.150339196991633	2.1860669304597221E-4	1.6799246425331185E-7	1.282766141996049	-2296.560564477044	124.9240137459577	671.7418629810346	836.5821739109386	450.9934829119644	534.8413576082316	87	90	84	44	19	0.49271707525044334	1.3882972759397556
1156750000	-113836.95517352362	-110959.55986908419	-2877.3953044394284	-110959.55986908419	1443.9426019998764	0.045445292412001494	0.3659772792321768	0.056684302428397094	0.01586715759801483	0.04671382543254279	3.9376790911866566E-4	1.2026929306394527	2.303564398524478E-4	3.7827106295250385E-7	1.7284139053331138	-2275.6767150424776	136.96626942536417	683.1503785347479	893.2395544690341	445.1244489338178	1444.682489292582	93	62	84	84	1	0.48265756774297586	1.344163428111358
1156760000	-113760.46989813063	-110916.68156354928	-2843.7883345813466	-110916.68156354928	1393.3704023759697	0.045445292412001494	0.3659772792321768	0.05818082320253621	0.017769270811565128	0.04671382543254279	3.856142993558773E-4	1.1764602920671507	2.2565917574523885E-4	1.3052712165615998E-7	1.1352199154690932	-2277.9489332800154	140.31552346830995	618.0614190468935	797.1192432434059	391.23417629857227	505.9676781066598	86	84	64	6	84	0.48265756774297586	1.2433845190596817
1156770000	-113767.52746107391	-110917.30078488543	-2850.22667618848	-110917.30078488543	1271.8235645499417	0.041981148141690364	0.34731195527336184	0.05761150622205526	0.017764147866723964	0.041979850956902216	4.045858953012575E-4	1.1765885722708012	2.4299691324864792E-4	2.7557320179556224E-7	1.5010028312841524	-2272.768979493389	119.95937370934936	443.8640876940982	298.10118458581917	863.2683953019442	484.43518631504065	87	68	5	94	70	0.4824472450193635	1.2237151892286688
1156780000	-113782.17721113151	-110920.71341114513	-2861.463799986373	-110920.71341114513	1504.8809383839582	0.04302080132444826	0.34731195527336184	0.05761150622205526	0.018361355830623465	0.04676186877140839	4.07877905741865E-4	1.172617773918748	2.3507615628525825E-4	1.8785138467805405E-7	1.2459854769785146	-2279.0102033917237	130.25367153766146	517.0193618517542	676.798822770962	947.4304355115647	433.6924856748432	89	16	59	96	64	0.47079577634762576	1.2237151892286688
1156790000	-113790.57743113153	-110912.97802322035	-2877.5994079111897	-110912.97802322035	1603.0059973378538	0.04582338280654366	0.3736362553095555	0.06138717559624051	0.018361355830623465	0.04800465190163051	4.0948721486023794E-4	1.196169670255628	2.31920708001327E-4	1.7980132601066565E-7	1.2047268708109247	-2291.267820233361	150.19139083655216	606.9093957937257	744.4761836231493	539.8196351988811	545.1369885634483	81	43	149	33	18	0.48159559137674396	1.3042353594702196
1156800000	-113784.61093034652	-110934.3091056975	-2850.3018246490315	-110934.3091056975	1666.021311471946	0.044296508846286345	0.3736362553095555	0.06130419792208885	0.017110474482109797	0.040206891827093506	4.2138320455027277E-4	1.2272435152342684	2.288657807877786E-4	2.042065030247126E-7	1.2895056459677106	-2283.119310619273	138.30108891713266	317.8906618357028	844.9823530453879	318.01691993120124	480.0787645169015	86	12	171	24	31	0.49148789320106107	1.3068593945965512
1156810000	-113762.20212134259	-110924.15537884984	-2838.046742492747	-110924.15537884984	1721.3601732880763	0.04208236698686405	0.3685711037835436	0.059087249754943276	0.02095365774133555	0.048676008312964654	4.121875611771964E-4	1.219649091118623	2.141605642909013E-4	1.7422347249279273E-7	1.2692532052469474	-2299.326406243799	127.90121497644445	198.62837073412396	844.432028216384	543.1623056653912	555.3612534230466	78	17	127	49	53	0.5004134271551463	1.3351078130822938
1156820000	-113771.58692997979	-110911.15946886018	-2860.4274611196215	-110911.15946886018	1525.4762792473812	0.040575699928178985	0.35771528192100016	0.062253374888308295	0.01566996088835644	0.0488963532059245	4.1539460794462935E-4	1.304605059958836	2.2957566875446032E-4	2.0122434786545413E-7	1.2851616642731525	-2282.0623847089405	174.98647718761202	300.90893769137796	719.4985701386216	321.47450366813416	489.97150732449416	78	23	166	32	25	0.5004134271551463	1.3826749570101848
1156830000	-113795.88112821487	-110942.00933118895	-2853.8717970259195	-110942.00933118895	1571.9902583882233	0.04306437236475641	0.35771528192100016	0.06002677450085242	0.01798363146741863	0.041493981952218484	4.2199672452244465E-4	1.2856342646192476	2.2323545152169456E-4	2.020237583630125E-7	1.278294476062656	-2297.0896461345583	181.58169135032188	226.0322801578059	780.9075336045373	415.1383228241561	400.27602043621863	90	3	175	13	43	0.4939440018021357	1.3249872579924242
1156840000	-113763.54252676768	-110913.81676830533	-2849.7257584623494	-110913.81676830533	1780.758800909013	0.04264869719743942	0.35771528192100016	0.06101649248947938	0.017728186380314072	0.043855978141378316	4.149188070326697E-4	1.2203738354870113	2.0507052998537862E-4	1.589653437345155E-7	1.1971936495237732	-2300.4970332878984	113.72585273210207	270.03365129943086	912.7438413331763	754.8752160255299	617.6536694972398	83	13	112	22	94	0.48917339089694556	1.3289207219066506
1156850000	-113764.68499851483	-110916.36957185414	-2848.315426660693	-110916.36957185414	2205.7993948239678	0.04264869719743942	0.35771528192100016	0.058331686619595334	0.019214304537710888	0.041359078779182684	4.0728933058535593E-4	1.227614203302537	1.8823916377350895E-4	2.926706056465274E-7	1.610395154183946	-2308.444444969535	119.46262745287817	423.88271900782706	628.7363034764995	873.5546279388634	594.9539189727855	73	48	76	5	122	0.48917339089694556	1.3051709363832038
1156860000	-113774.8166921662	-110947.23399492197	-2827.5826972442287	-110947.23399492197	2126.3639277020225	0.04444004785367273	0.35771528192100016	0.05948504378346864	0.018771784559502316	0.041359078779182684	4.083429394685636E-4	1.2631639685087093	1.8891763211847815E-4	1.7333316686541962E-7	1.276794025911342	-2287.142837206314	125.66703687032316	520.072943374143	763.3693998666367	485.92759431216433	519.8529379309522	81	61	117	11	54	0.48917339089694556	1.2973945340409645
1156870000	-113749.54866609778	-110933.79138102104	-2815.757285076726	-110933.79138102104	2173.6745551038052	0.04491511229590571	0.3651922193640998	0.05579894610923765	0.018075643017133842	0.04404984413186689	4.1329625241412927E-4	1.1971752568238239	1.9402931905301762E-4	1.6663175957936832E-7	1.2765211559991787	-2294.998298524105	130.94201590994922	572.6556352334471	1327.8888398463262	753.8505990598392	573.4278935977262	90	68	39	92	35	0.48917339089694556	1.3118604090721422
1156880000	-113774.57073375021	-110933.46671388815	-2841.104019862063	-110933.46671388815	2246.7708430260477	0.045988376777967695	0.364711379195185	0.05880133836505851	0.018781812378966596	0.04607632779424318	4.2134692411996324E-4	1.2868248784733987	1.9256050911370553E-4	2.65457104281557E-7	1.5014902666748584	-2305.907664777028	175.85597750908758	374.25662263871794	971.5242293644818	678.744773870539	481.5261745793755	76	47	94	69	38	0.48575146915452216	1.3125616000904807
1156890000	-113810.39128844178	-110956.80661019945	-2853.5846782423387	-110956.80661019945	2077.5661943818504	0.04576232342711904	0.3682205986609108	0.057911568599966746	0.016680593926708627	0.04678544063166208	4.1526284033107996E-4	1.274486530413386	1.9429726948684241E-4	2.193740085242594E-7	1.359646399568555	-2297.010487020874	149.21574094980144	196.16329853063507	633.9826424859488	761.4337697389144	756.4040724282423	83	11	111	76	43	0.4888891173879979	1.317245990595748
1156900000	-113805.76999754646	-110961.91849875335	-2843.851498793119	-110961.91849875335	1917.4669972413412	0.044124655288233706	0.3519334264403202	0.057911568599966746	0.020295105848010798	0.04354007093828795	3.9462182169588495E-4	1.1827575093313552	1.9520480054258346E-4	1.8664336845006892E-7	1.3264625318099872	-2299.5417368286635	107.6166254792591	228.5478002186344	496.1545803671533	822.9885393239741	577.6110129782172	69	18	42	126	69	0.4859829225115218	1.2818292638898596
1156910000	-113765.8989329764	-110921.69485889575	-2844.2040740806506	-110921.69485889575	1994.144296859124	0.042222413008502484	0.3519334264403202	0.05739133636522475	0.020259589217248315	0.04354007093828795	4.035207021121626E-4	1.2397255068578639	1.998126065006881E-4	1.5778181910651763E-7	1.2226174950924873	-2296.166499197971	106.87312074168089	524.0034890784669	396.53661943790684	817.0269718486687	440.9352558002602	74	30	33	132	55	0.4910873298649141	1.4428047972419769
1156920000	-113758.86012703105	-110902.69944053028	-2856.1606865007625	-110902.69944053028	1781.189572108064	0.042222413008502484	0.3519334264403202	0.0589242027683532	0.017521277503879922	0.04354007093828795	4.0748440725476664E-4	1.1997538096238178	2.0647709476117446E-4	1.5936022508415793E-7	1.1854595430410766	-2289.1788550137458	147.37043533914718	559.4802205198889	823.6710782612049	768.463068343809	601.469216861123	88	80	92	49	15	0.4890495913510841	1.4028487058895789
1156930000	-113759.37267880552	-110903.57407952182	-2855.798599283706	-110903.57407952182	2135.8031066303606	0.04281013743285654	0.35524303424350634	0.05815211292370309	0.017908377077628396	0.04643394267100273	3.9927714928763994E-4	1.2607758245918017	1.9280039445771912E-4	1.5746157447296655E-7	1.188504160510488	-2283.6249379072824	133.69035782248315	410.4359306877381	874.0040245389758	808.7243440238664	507.5520819016385	92	57	21	103	51	0.47982033853240635	1.227533943981129
1156940000	-113736.42769725219	-110896.90708525474	-2839.5206119974478	-110896.90708525474	1945.4111129901687	0.04609318196154108	0.36609467191639933	0.05539095372964604	0.019315491716350375	0.0485873433636539	3.991160933950536E-4	1.2330118172145197	1.996662710536073E-4	1.7261213304809037E-7	1.2470896399752607	-2283.379812901725	176.3139409277534	257.1961888778042	662.5054233616462	872.6756062659533	406.0030126805862	86	9	48	125	56	0.48790731380199837	1.2206532658755926
1156950000	-113754.24248573266	-110895.90319735938	-2858.3392883732763	-110895.90319735938	1770.2898074739417	0.04421069039984479	0.3587632883453761	0.05979997051624868	0.016520694965198365	0.04416889033231809	3.972133077910439E-4	1.2541115026260496	2.083920222012357E-4	1.780424399175186E-7	1.252578914360227	-2274.4854920055686	118.23299780345657	477.3049327209209	812.7766350261554	464.85809295314596	1709.5096017311607	95	5	169	50	5	0.48790731380199837	1.2864551333228504
1156960000	-113823.2287507766	-110924.58536708709	-2898.6433836895208	-110924.58536708709	1727.7791312996912	0.04059544447371057	0.3496369802061003	0.05839942235536683	0.0166105947960993	0.04352036530389471	4.0079861570873124E-4	1.2484074092129975	2.094569201279907E-4	2.2277840782995386E-7	1.3154340264276738	-2288.781042036128	171.77441012174106	198.74295735673874	720.8744793765363	552.5637336099248	1045.563831913288	71	18	162	67	6	0.48573742241011625	1.3414421951727704
1156970000	-113810.87576656835	-110914.49967490665	-2896.3760916616975	-110914.49967490665	1828.8847984481474	0.04531072448749164	0.3496369802061003	0.05973924063946953	0.016290535361210105	0.04135529076000711	3.839707682077672E-4	1.2458225587413203	2.0087098027436745E-4	1.602233509344387E-7	1.217958159396791	-2307.6514220704444	149.98516749766733	240.50085631688393	729.1109668016545	960.2078071244639	493.3106951604101	86	3	151	13	71	0.4811492037000452	1.312932894290959
1156980000	-113814.52923688087	-110911.90646822764	-2902.622768653231	-110911.90646822764	1739.59211380272	0.04414580737310002	0.3496369802061003	0.05559114007629595	0.016290535361210105	0.04457323849502105	3.815428479033184E-4	1.2435975401350485	2.0375668441487883E-4	2.0899927406857856E-7	1.3278621092962108	-2286.518073207233	114.35232165385102	162.4834643085012	747.6303646379491	338.62926192907287	669.1781094215535	53	39	206	14	12	0.48271982964557464	1.3118911037313177
1156990000	-113830.13589591706	-110928.74917652573	-2901.3867193913306	-110928.74917652573	1654.61383094887	0.04465709466974039	0.3633902858785065	0.06009270877510079	0.01984168732465375	0.04457323849502105	3.7084920231522097E-4	1.1735212655605523	2.0256809114498948E-4	1.849896825075969E-7	1.3056296674018535	-2295.0900024251946	161.78607264104312	186.60548543948914	656.5494784908427	331.2841014635433	592.0054215869334	22	66	201	27	8	0.4870178202586287	1.2157754682474373
1157000000	-113826.35997730041	-110936.49510670338	-2889.864870597025	-110936.49510670338	1768.9280156907369	0.04575924113816437	0.363645996249133	0.05868677769021462	0.018016510418767766	0.04457323849502105	3.862181701505757E-4	1.209325404731117	2.0526830985406248E-4	2.2868419844316207E-7	1.3826407383146542	-2291.556522076695	133.73890636246168	214.8315539561911	764.8564103167141	306.7870530320145	473.14388129308986	44	47	200	3	30	0.4779050981312478	1.2595786251583945
1157010000	-113816.01708545236	-110944.76904434469	-2871.248041107672	-110944.76904434469	1829.6195291535232	0.04213674324757605	0.36467883087394937	0.059009771218499825	0.01693952128363983	0.04397928560172583	3.9348048151877405E-4	1.2491741075710485	2.0447556235336217E-4	2.1535969517881244E-7	1.353120783455201	-2290.6637178858164	144.3606551819438	208.74793433461448	735.9861157341334	297.59807616522323	731.2092920351222	72	19	201	19	13	0.4804920889739104	1.22774444886012
1157020000	-113791.71000963457	-110922.27261862018	-2869.437391014387	-110922.27261862018	1949.5523049647409	0.04403212277311544	0.36467883087394937	0.059586368069827554	0.01834949442879401	0.04108519187322917	3.7812928313986474E-4	1.218863420951196	2.0192478258878013E-4	1.435160278267719E-7	1.191131291238177	-2286.678745313042	148.09463451758376	430.75371520127214	737.5600039849337	335.7941915543297	618.7087870225279	92	3	203	15	11	0.48094506397221415	1.22774444886012
1157030000	-113800.40699980894	-110943.51112425512	-2856.8958755538165	-110943.51112425512	1743.276114514527	0.04568002847083677	0.36379599364583665	0.06443986658159355	0.01831811462975451	0.04108519187322917	3.764192048603076E-4	1.1872415126553513	2.0901523516220755E-4	1.6062872900502574E-7	1.3026308511615379	-2302.343436850772	141.09131393442027	155.3717637804148	772.0249390338773	981.3461922608878	649.9020054476324	57	36	131	11	89	0.48334500277839637	1.1852725910575541
1157040000	-113829.61666271221	-110951.42223619194	-2878.194426520274	-110951.42223619194	1576.1731527197423	0.04551086115674529	0.361230440662123	0.058233796180444886	0.018465461760310827	0.04447612413132136	4.02190735533761E-4	1.2174838504887477	2.3044965580541106E-4	1.9085276183397204E-7	1.2497383173022631	-2285.2414949814956	147.69254990786706	649.0408221318977	881.4688594782385	337.06246626428936	2204.462821331131	89	54	125	50	6	0.47210277306955833	1.1852725910575541
1157050000	-113837.99653764529	-110962.93238532866	-2875.064152316634	-110962.93238532866	1241.35761216382	0.04551086115674529	0.3695483044488645	0.062057261933707315	0.0195296621405732	0.0455940232442994	3.8918797884538066E-4	1.1741149669771238	2.4163912302017636E-4	1.7322552095770383E-7	1.2049889610889473	-2274.532687266077	154.50207140029588	603.9076722762696	752.1384328054079	259.474800008498	620.6071745442897	93	68	122	35	6	0.47210277306955833	1.1979141185360058
1157060000	-113807.23493262797	-110958.02103492571	-2849.213897702248	-110958.02103492571	1106.8251531110884	0.04364313174351867	0.3655173511281666	0.06268635822495677	0.0195296621405732	0.0455940232442994	3.9845927502035495E-4	1.114138148454601	2.552922306623908E-4	1.6021199376521156E-7	1.1924689207790196	-2279.7920821885114	158.6251811785598	650.9832191105062	731.177407089663	323.70269506339224	498.4490716533751	96	72	111	41	4	0.47420790613070885	1.2824009268660672
1157070000	-113826.10067253356	-110958.24280584832	-2867.857866685238	-110958.24280584832	1261.4133918182222	0.04110339623687795	0.3615060584526695	0.06084400422982123	0.020018625964659507	0.0455940232442994	3.8842400318332335E-4	1.1311010365607155	2.443882941167656E-4	1.3216494114709052E-7	1.1174825759023168	-2284.408998686804	156.65702103227287	627.118717140805	1076.784248018435	842.5434626644436	405.9018269562368	95	71	20	96	42	0.4879112550138504	1.313267173870174
1157080000	-113834.17663532861	-110940.35993508267	-2893.816700245941	-110940.35993508267	1154.8546809479622	0.04270888686470749	0.3585927679025009	0.05674487015255693	0.019568673496102668	0.04573917848907246	3.88009293534264E-4	1.193834715044773	2.4499072599328355E-4	2.4390094874953803E-7	1.426205608214608	-2292.4533374550792	159.97999484615252	555.7660183099969	1048.6858608930909	794.3457305900508	426.287001502069	91	47	3	133	50	0.4835213199299724	1.3502218423930874
1157090000	-113789.82113429466	-110923.14047292847	-2866.6806613661834	-110923.14047292847	1124.9210618985392	0.04429955695001184	0.3485572088174831	0.05674487015255693	0.018795698774660523	0.044419405493516126	3.97720393765034E-4	1.1492960688833203	2.4311847539436673E-4	1.418359596212404E-7	1.1299965995581704	-2288.550594971121	193.58902562466255	124.62235180686578	127.4926708086641	670.2534072644912	369.26101997012364	45	16	28	197	38	0.4835213199299724	1.3502218423930874
1157100000	-113780.2439881913	-110917.73413249069	-2862.509855700617	-110917.73413249069	1181.0436018018513	0.04170165896293769	0.3523336883592728	0.05843683024648895	0.018795698774660523	0.0431663107003679	3.7905764361638537E-4	1.2207794185873755	2.2563284292894124E-4	1.6951869880694848E-7	1.2901434724735943	-2291.619361068953	200.12410020340502	133.93282156371387	111.21482045800013	649.5970411401026	578.0227858363519	49	7	32	226	10	0.48711966087700775	1.344252893257894
1157110000	-113823.05250222741	-110943.89833615479	-2879.154166072627	-110943.89833615479	1214.7908362971727	0.04580996595005207	0.3544219960101762	0.054688550721623555	0.018795698774660523	0.04459862619956215	3.8776367511398014E-4	1.2651824388542483	2.2223757890508567E-4	1.5302136522203063E-7	1.2082659363494943	-2312.238158372251	173.50665653766893	136.24631867229235	337.67235070557626	673.0300065381682	427.8526432138331	11	80	1	231	1	0.48711966087700775	1.3268105735782874
1157120000	-113836.77139384876	-110942.992929692	-2893.7784641567528	-110942.992929692	1240.136853365111	0.04435646888416277	0.35427158555737887	0.05581715519855293	0.020846565502196938	0.042751774856879206	3.8781742141453043E-4	1.249657125622697	2.2420939156081189E-4	1.5419542533123207E-7	1.215400329060634	-2322.9237126229964	208.9684318210152	107.72605776826379	432.37226138806636	722.7370628872	896.8824612888578	41	51	9	219	4	0.48711966087700775	1.3268105735782874
1157130000	-113809.14294288427	-110932.14508188622	-2876.9978609980426	-110932.14508188622	1395.632349848179	0.04925177175821694	0.3745357068440309	0.05977614935866435	0.0176692313306294	0.044271990783622	3.799093145757094E-4	1.20741348861527	2.1661369527211353E-4	1.847796246690014E-7	1.3313332708862597	-2312.498712702625	394.9523968932515	164.09006959658274	157.19776343949766	720.203861640515	588.7544963813873	11	71	6	205	31	0.4891969788986612	1.3476471925977578
1157140000	-113816.26890453436	-110923.31374715101	-2892.955157383348	-110923.31374715101	1370.903657328179	0.04692561422027384	0.37242164518685744	0.058222072796074345	0.01894136002466876	0.044271990783622	3.6579433933151093E-4	1.178565790632525	2.123512959800908E-4	1.193811293866788E-7	1.122424299712936	-2314.422632903913	162.92807614464493	100.29303696226637	143.46959415146293	721.9381131618176	566.459406192412	26	22	42	214	20	0.4891969788986612	1.3899852017291014
1157150000	-113801.69226568038	-110918.22541472841	-2883.4668509519624	-110918.22541472841	1323.5237993289584	0.046790456895594384	0.37242164518685744	0.058222072796074345	0.01739865376933781	0.04758175335118234	3.668441896323515E-4	1.2346136961908691	2.0993670328641408E-4	1.451854675095216E-7	1.2492478136285174	-2318.7841533433	344.5710479073254	94.475717576856	199.16436194305297	764.6042343101163	471.2182733539194	20	27	48	185	44	0.48605737029107376	1.3244872107859622
1157160000	-113791.71777074838	-110905.3714957424	-2886.346275005988	-110905.3714957424	1376.991967487769	0.04627108473135961	0.3659464701424847	0.05709835325462472	0.01847599233173195	0.04739230057528889	3.6582970534949856E-4	1.2615724717723484	2.1257506922521847E-4	2.0120036947716094E-7	1.4227325540074518	-2317.4216961763127	193.7208256739004	130.6520087501698	153.1575727808708	550.2454264357689	680.8710481891297	15	44	25	25	215	0.48663919928025334	1.2580799362132038
1157170000	-113809.87344938789	-110937.62837061162	-2872.245078776264	-110937.62837061162	1463.911990533253	0.040697227602095265	0.3487380476494747	0.05709835325462472	0.01847599233173195	0.04285743841451343	3.703887004914553E-4	1.2413917827624679	2.0808359595895283E-4	1.3279986788491154E-7	1.227425634722095	-2327.9918474875717	175.96935564346975	608.818723506729	609.4197899355877	862.5534218988552	748.3663361728911	87	18	11	28	180	0.4777658988661905	1.3662840250164807
1157180000	-113838.77777698675	-110932.03309408433	-2906.7446829024216	-110932.03309408433	1343.2659999713092	0.041121650053246646	0.3487380476494747	0.05709835325462472	0.0173735153070108	0.040623278879816725	3.7198071633454154E-4	1.2055524432823561	2.2012789715553956E-4	2.8778871296923095E-7	1.58795627540067	-2313.8917441129274	134.2264419738785	122.32818383171379	614.1400262806358	1080.0857475691582	663.3740352542357	81	5	80	29	129	0.4777658988661905	1.3183113760155394
1157190000	-113839.90979615758	-110929.56114754603	-2910.348648611548	-110929.56114754603	1329.401470338331	0.044708495303519016	0.3487380476494747	0.055691102438362144	0.018664106833913886	0.04594092046181785	3.605655011742414E-4	1.2248616492608564	2.0386413349114134E-4	1.769828535028944E-7	1.3177219632708956	-2323.61551960222	159.24842976687296	274.26374145008873	743.9695170167465	656.5469390777631	469.7400411803249	78	11	195	22	18	0.47359239237884626	1.1316289522386538
1157200000	-113834.79623952541	-110955.60345364465	-2879.1927858807553	-110955.60345364465	1251.7121232889958	0.04459772575876652	0.3494934941945612	0.057090878570702	0.018664106833913886	0.03777288855291188	3.71643460217712E-4	1.1921192574916992	2.100140633578277E-4	1.40778458389565E-7	1.2201140281922922	-2323.743285748045	130.17132384861634	380.1188897001371	833.0817765299175	567.8568400334092	566.1218663577533	85	7	204	13	15	0.47201621062123794	1.2258636995948002
1157210000	-113832.44108710847	-110932.93576629423	-2899.5053208142317	-110932.93576629423	1504.66324706352	0.04032403119721881	0.3512716045841197	0.053503474312224346	0.018953379704122135	0.04486842366425743	3.636076988021137E-4	1.17894982218031	1.9720551952427152E-4	1.1914068879755761E-7	1.1394179305613445	-2327.8017619121674	129.63995462478988	101.91248620433227	702.1060193322049	740.1371033320257	724.3092944558258	86	4	69	152	13	0.4761823119542348	1.2258636995948002
1157220000	-113871.09444523153	-110937.46217591017	-2933.6322693213556	-110937.46217591017	1605.5092299891542	0.041425469900014424	0.36093905311950114	0.05739051137634015	0.01978237010299245	0.04187441145442723	3.490324122244595E-4	1.1242303410820649	1.990389746480364E-4	1.4072612565588587E-7	1.196087449384692	-2319.847105081843	176.22079375450977	177.7338491276827	163.50963672961268	765.8970187288626	711.4908431932097	14	35	41	211	23	0.4776339402081741	1.2286230038487493
1157230000	-113816.37707401565	-110924.50233676008	-2891.8747372555617	-110924.50233676008	1606.5436546488436	0.04511557464110519	0.3734089673485732	0.059858718775206196	0.01978237010299245	0.0479806834611613	3.6188607109952667E-4	1.1840344530249733	2.007209167148363E-4	1.1990759198092275E-7	1.1223760944474992	-2305.123422137162	195.44707880421097	100.21317564796742	182.8495077224172	748.68016350944	593.7875831330551	27	43	26	168	60	0.4863672267782558	1.2286230038487493
1157240000	-113789.74585462849	-110925.57619916798	-2864.169655460514	-110925.57619916798	1686.2623911978255	0.04319826505228626	0.36592109720341714	0.059858718775206196	0.019771476751082193	0.044414627393752036	3.581725245267712E-4	1.2234917002531909	1.924570048451782E-4	1.391771309501806E-7	1.245596484833799	-2303.6521183990667	135.7516561564775	104.59839624597072	145.9613409293276	794.6549508070804	472.67117500930703	58	3	34	162	67	0.4863672267782558	1.2286230038487493
1157250000	-113808.16918103784	-110943.26462612134	-2864.904554916504	-110943.26462612134	1692.7605287162025	0.04284403171410446	0.3783260013825218	0.057414861511093755	0.01890879844052683	0.04573180109664419	3.6808319708893047E-4	1.2319945267691856	1.9607740815017044E-4	1.6056642421119182E-7	1.3102964467146272	-2309.5020592801056	261.9199431041633	100.15947959330425	318.4401145985578	930.3070655276019	588.3127635044356	10	75	7	143	89	0.48126848009877693	1.2286230038487493
1157260000	-113806.69682423121	-110911.97760888725	-2894.7192153439623	-110911.97760888725	1879.6167650136697	0.0426730320296685	0.3570751561620446	0.060139818747460355	0.01890879844052683	0.04193813130870939	3.660586274219926E-4	1.1899475557737969	1.8923675268228178E-4	1.9597881328144146E-7	1.32197058385232	-2291.5131421161573	231.047522819961	106.25702841251666	198.06182758378353	878.875759916002	677.0017484340638	11	75	9	96	133	0.47513621054655664	1.2286230038487493
1157270000	-113820.60501556037	-110937.78645334218	-2882.8185622181927	-110937.78645334218	1909.7343978197239	0.0426730320296685	0.3570751561620446	0.05622887224135978	0.01890879844052683	0.043989313861983424	3.649862856258313E-4	1.2234816745088934	1.8949778647331782E-4	1.9093069472470337E-7	1.3598942062518486	-2303.717387944622	292.67730162434356	124.58176020317464	183.82294413101192	729.8570737447559	672.1418030339073	11	84	1	146	82	0.4797254820442249	1.21920431652416
1157280000	-113851.12029288721	-110964.59860428494	-2886.52168860227	-110964.59860428494	1753.4701378259408	0.0426730320296685	0.37612775690326344	0.06010481612551532	0.01826811207669973	0.044773076973404755	3.601979335509963E-4	1.1163075656198747	1.9044374237935072E-4	1.4884524384748882E-7	1.229764353832082	-2303.9432053762143	326.13299262642767	118.67732718207253	201.14953499033768	884.3087712374996	680.3866578513076	12	74	11	99	128	0.4797254820442249	1.3518112964960636
1157290000	-113847.79688271804	-110940.24224035277	-2907.554642365277	-110940.24224035277	1843.3877619028306	0.04389898000234354	0.37612775690326344	0.06101463736393473	0.020004223851637925	0.04444534745361917	3.496816152913673E-4	1.136468412726869	1.9559097437334255E-4	1.9444400326219635E-7	1.3705646236759352	-2295.274079510788	174.10480596570696	100.77228045511578	177.4226349867466	907.6778568888182	840.453258013741	9	83	2	70	160	0.4866863414493978	1.3518112964960636
1157300000	-113805.90459939996	-110910.08215526221	-2895.8224441377497	-110910.08215526221	1971.3688654010748	0.04647279953362393	0.3585970856190202	0.05466277631980843	0.01837552380350729	0.04306235718312571	3.50322113754207E-4	1.1171359634276712	1.9494899142780895E-4	1.511964483169095E-7	1.2696213090116437	-2316.3880801458017	262.94313162541204	147.53075809686052	752.2533444977865	898.824980356707	816.8355122928411	8	84	47	6	179	0.4866863414493978	1.3658351989433422
1157310000	-113823.09435595426	-110924.47303893972	-2898.6213170145493	-110924.47303893972	1826.595838201628	0.04647279953362393	0.3585970856190202	0.05770143091586577	0.01837552380350729	0.0411055352233099	3.5530143727695367E-4	1.2067164575718985	1.9060384644256872E-4	1.8115363955549453E-7	1.387152880221458	-2329.5802190566505	170.39749110393726	147.0734059936088	448.231160966833	658.970656272286	754.8142127054812	23	65	26	84	126	0.48820803396141144	1.2911225924127632
1157320000	-113807.76604291436	-110905.35454983114	-2902.41149308322	-110905.35454983114	1819.0560435088553	0.04647279953362393	0.3585970856190202	0.05770143091586577	0.01837552380350729	0.04691818593940143	3.607926770873782E-4	1.1678298352271426	1.8818457030527985E-4	2.0558368614258865E-7	1.3864101409933434	-2315.2566058307257	177.938058974459	80.14845438968737	223.80745689795035	747.8022520219755	649.8637801423995	51	28	3	139	103	0.4918464443726379	1.3630950307034309
1157330000	-113820.12354605884	-110928.01628612558	-2892.1072599332483	-110928.01628612558	1996.5683328540233	0.045569417857345085	0.3648981510301099	0.06233452059524496	0.018549677707816035	0.042908041523654086	3.568438899831014E-4	1.1705569726069036	1.8117549640010066E-4	1.8127218350616424E-7	1.354371596515954	-2314.615218712019	459.7168154388839	136.70551694600636	425.83152767556373	910.9180532325494	501.04842453568006	9	77	8	169	61	0.4970834240527138	1.2546090555420806
1157340000	-113800.21980832337	-110924.6309349268	-2875.588873396573	-110924.6309349268	2109.413241812091	0.04142258805478693	0.3377100824013302	0.05926217325202403	0.017236634775576055	0.040654049314498085	3.608319467159146E-4	1.1462595664348638	1.8356986446890167E-4	9.936155154479173E-8	1.081340932954883	-2325.422571080967	165.91272005796574	58.81898087517939	280.8159184564984	782.6772945563213	612.4884581830775	67	12	10	160	75	0.47894147470550835	1.2546090555420806
1157350000	-113831.14713841566	-110947.99191066554	-2883.155227750123	-110947.99191066554	2043.4192705637934	0.04383238910789951	0.34754319683755186	0.05509198295897428	0.017907862516594833	0.044350312897425546	3.4155920419953485E-4	1.1282415470869587	1.787249636226562E-4	9.912275653701834E-8	1.1128316620014729	-2326.135243652244	136.41240701305625	333.469533981515	623.7973475102597	1000.5944918124718	529.1217303550599	77	9	26	148	64	0.49645778489290365	1.2383357062192588
1157360000	-113847.5430721889	-110944.7732438071	-2902.7698283818036	-110944.7732438071	1924.8982573909611	0.04739893350097358	0.36769408153654165	0.06058468421632737	0.01750614235221372	0.04600726606224167	3.4174005474365036E-4	1.1325329091196745	1.8253872815804744E-4	1.3204697055736233E-7	1.2124787846268514	-2319.0524202868614	144.91223667343212	503.32477429662794	1068.5237242607316	832.7553980399457	630.6187657184121	84	37	95	65	43	0.4916698979704312	1.257385359110565
1157370000	-113857.17468927117	-110958.88751682517	-2898.287172446	-110958.88751682517	2007.207699443222	0.040732781683101765	0.36769408153654165	0.05617117046696316	0.01722230381510759	0.04324974474566496	3.492562490629029E-4	1.1688389260471415	1.874237451227721E-4	1.3899224879616097E-7	1.2663801320176873	-2334.3253279957826	129.85034343507863	526.185279644793	791.5093501753446	1037.02516567822	543.8953264796302	81	18	67	113	45	0.4914474210619805	1.3340285747522418
1157380000	-113873.85027857118	-110945.13662573324	-2928.713652837939	-110945.13662573324	1830.9893263036233	0.040732781683101765	0.36769408153654165	0.06038465874079173	0.01722230381510759	0.04184443700275332	3.5872872457407896E-4	1.1723486275474129	1.9342317652917552E-4	1.4234806550386647E-7	1.188343614119389	-2323.724352806122	171.41253453715044	499.73402183892665	831.2731514937292	812.7447224761718	608.7744711554594	80	23	35	135	51	0.47654170467821794	1.253927118478021
1157390000	-113815.4558239054	-110924.57174093297	-2890.884082972434	-110924.57174093297	1893.8090948603817	0.04603062397449134	0.37639118197523214	0.06038465874079173	0.018565925991609573	0.04422990072802883	3.656878786009703E-4	1.1101824883553537	1.9219096330537437E-4	1.6914610461193774E-7	1.2730587655625727	-2303.54439678279	202.38264258806961	98.3335627778064	307.4688004229711	782.5369722359837	514.7376071442039	12	52	29	190	41	0.48294142428620324	1.229673945197059
1157400000	-113857.09642260002	-110928.56222466694	-2928.534197933089	-110928.56222466694	1926.5198578362736	0.04509785403514906	0.3600093415161226	0.06038465874079173	0.018565925991609573	0.04429785883654847	3.5059394775905874E-4	1.1304967701903486	1.8890399162502426E-4	1.519624290898168E-7	1.2050338254033846	-2295.051164490787	129.38131267069056	654.6622283555624	891.8845383850664	823.1865100727755	574.1901718550305	92	26	9	176	21	0.48294142428620324	1.229673945197059
1157410000	-113820.61099678732	-110915.89605203122	-2904.714944756101	-110915.89605203122	2122.907343888386	0.04413864390238758	0.3600093415161226	0.05672909904951123	0.01969681328138481	0.04429785883654847	3.555808427889747E-4	1.1551993497574493	1.8570409172823248E-4	1.4691002137903563E-7	1.1975462523773341	-2291.193465313308	230.9527157839425	93.28069297005273	158.0389692903829	734.1788071934225	518.5767742942222	10	63	14	204	33	0.4813959564957326	1.229673945197059
1157420000	-113818.60836788351	-110911.0973869591	-2907.510980924414	-110911.0973869591	1830.9125578890064	0.04426211811009592	0.3600093415161226	0.06120528429683362	0.01969681328138481	0.04429785883654847	3.5127312355749245E-4	1.1562865335758759	1.8828066302649236E-4	1.5112300079517526E-7	1.232097819839218	-2302.2802176504265	136.2196582364297	87.38300983251719	240.05944325113222	893.9362409573771	702.5069847516927	40	31	19	178	56	0.4934892821762004	1.3645780686889053
1157430000	-113858.48964320183	-110943.1137377737	-2915.3759054281245	-110943.1137377737	1858.0042270529714	0.04426211811009592	0.3671820147187983	0.05929416586573627	0.01969681328138481	0.04442634829755055	3.5040042133087905E-4	1.1488601481017837	1.926656152177397E-4	1.8210373928392932E-7	1.3101715650061898	-2298.371316196826	130.0980017894568	366.42984346893456	278.18037484426884	667.5525525282071	387.1005096736948	77	10	1	194	42	0.4934892821762004	1.3441262993929477
1157440000	-113862.71298811106	-110924.18487296389	-2938.528115147171	-110924.18487296389	1796.5291247214093	0.04654773790198076	0.37684142536127724	0.06125051482716862	0.020121792501903806	0.04768945139554812	3.4870080503894454E-4	1.1057166231119606	1.9418647285980473E-4	1.1735646174356454E-7	1.0979694914237903	-2321.645216156681	141.96901297888334	276.7459138492094	733.6856361105524	741.6702642422399	406.5493335714137	81	10	12	174	47	0.4934892821762004	1.345128934364797
1157450000	-113835.87877481116	-110885.94715833184	-2949.931616479334	-110885.94715833184	1970.1948812788974	0.04654773790198076	0.3703433263714198	0.058382073110171524	0.017081283496607726	0.04516746322800933	3.3461109631570645E-4	1.110326972996286	1.893244210385567E-4	1.5627458759171977E-7	1.242785594096064	-2304.2681855860674	120.51975740698998	115.51836522220138	327.0728712846178	775.5990520467161	682.5552630571325	60	24	1	202	37	0.4934892821762004	1.365005281301113
1157460000	-113880.70001934892	-110920.57651834247	-2960.1235010064574	-110920.57651834247	1897.8847114964797	0.04654773790198076	0.3703433263714198	0.05554608453954361	0.01648262088449998	0.0454508555585482	3.373865718706737E-4	1.097640661428225	1.9368261060763418E-4	2.145320507434488E-7	1.3714385922398529	-2299.541002781712	210.47059347212	95.12039690349627	162.17241004239278	647.4687852544963	877.4726189700358	13	59	14	224	14	0.505817626565179	1.3558486224927973
1157470000	-113858.91314464841	-110933.21001416097	-2925.703130487445	-110933.21001416097	1765.1869995955342	0.04356554935641899	0.35588494092113115	0.06027069462174862	0.018440746698518872	0.041269963786755647	3.4279509020706747E-4	1.0913714521664712	1.9910409102309208E-4	1.6815894583913971E-7	1.2805353410700016	-2302.890597763248	174.835970987366	99.53723097803608	273.83618843507156	781.1285879632611	645.9479950322232	12	57	33	182	40	0.49644091818311514	1.3558486224927973
1157480000	-113857.55125215085	-110926.63411267137	-2930.917139479476	-110926.63411267137	1739.07261683626	0.04356554935641899	0.3591025348636907	0.05358549971693695	0.018533815692219777	0.04482809983556703	3.4554487588600574E-4	1.158238893629306	1.9753025406054955E-4	1.9011207252312794E-7	1.3558587301491858	-2307.0939976031955	125.12096425515044	88.0391358850787	218.36900259312125	831.3363077048839	458.2734845929443	42	26	31	167	58	0.4868630521311689	1.3300304875886346
1157490000	-113859.68743976398	-110932.10743055082	-2927.5800092131562	-110932.10743055082	1666.150306599294	0.0414506853162163	0.37724121881535094	0.06195155660400749	0.018897397427080378	0.04235979623489626	3.463824565421925E-4	1.088512725662813	1.9948220568043762E-4	1.6841043414785505E-7	1.2809419559405697	-2307.113641614673	130.82207224872948	223.01605132267	615.1628145783684	981.2934282470848	504.7685853031421	73	22	5	162	62	0.4868630521311689	1.3451854096324074
1157500000	-113874.18665666746	-110948.48245200914	-2925.704204658318	-110948.48245200914	1620.8270178718276	0.04527255137716571	0.3632985413232787	0.05827249960961943	0.01848304834819196	0.04288088213411639	3.400892678190064E-4	1.0786107385724617	2.0006396810343628E-4	1.5285692793637216E-7	1.2405142752634708	-2308.527005849792	104.33484049260349	353.4562058527354	860.227357262369	826.949654010023	614.5554931126186	74	25	21	137	67	0.4868630521311689	1.3144253318406358
1157510000	-113828.06691975422	-110896.69584033306	-2931.371079421152	-110896.69584033306	1630.7911846607785	0.04607067596403807	0.3632985413232787	0.055195731040355946	0.018113939124374742	0.04187379665357143	3.2926383559872936E-4	1.171907005686537	1.9542495664767994E-4	1.6779385837751778E-7	1.3489835154480434	-2310.331970172997	107.577809776793	515.7711192063821	566.5842715228827	857.2026909533978	597.8561458943578	76	16	1	178	53	0.4868630521311689	1.2510347072065362
1157520000	-113840.76894283037	-110910.12179879876	-2930.6471440316027	-110910.12179879876	1827.4233930932007	0.03997388282611231	0.37463932174549197	0.05249227299612857	0.019500903455678124	0.04084762982071839	3.466813906139152E-4	1.1521164850886634	1.959708371665477E-4	1.5981967745866165E-7	1.2343711036038196	-2297.994627273282	102.49194840749307	216.36473831830247	886.5103271564348	854.5786940544389	698.8141671708131	81	11	49	128	55	0.4868630521311689	1.3565709751753716
1157530000	-113812.08437829261	-110908.45229334322	-2903.632084949395	-110908.45229334322	1750.6853478892042	0.044162632039282036	0.37193006733205564	0.05719469260916227	0.019066969125290816	0.04084762982071839	3.6163917493712666E-4	1.1515623387399447	1.9177176993199113E-4	1.9269120106598178E-7	1.3621167002574126	-2314.341724825155	209.6645017394061	106.42284915625844	421.6334703578634	853.1203793940563	803.7012720129492	2	83	5	97	137	0.4868630521311689	1.3369665010922998
1157540000	-113838.16532573533	-110908.57289576209	-2929.5924299732455	-110908.57289576209	1631.1910460438662	0.044162632039282036	0.3544423579025145	0.057832099638400886	0.01680923659860795	0.04542983190376359	3.430068583925046E-4	1.1607622185391875	1.9449517134155825E-4	2.0815305314577101E-7	1.431171776759012	-2315.7902060492966	446.3013098201636	96.80347852159093	173.8751699498001	903.9698077899799	807.8915534473558	9	65	10	153	87	0.4888724577185512	1.3308057066128445
1157550000	-113843.99298029895	-110898.47881734204	-2945.5141629569116	-110898.47881734204	1441.9148525171581	0.04209626945291174	0.3544423579025145	0.05508349177576592	0.01680923659860795	0.04586653429639683	3.4215289716298103E-4	1.1312817979554284	1.957538416035882E-4	2.3328623234155088E-7	1.4731242118718573	-2324.938522608833	223.67753503878814	109.12940259452907	218.0434817025294	821.8177299986227	535.0618894805649	12	57	15	168	72	0.4888724577185512	1.279859384847889
1157560000	-113827.346613022	-110913.40259030614	-2913.9440227158675	-110913.40259030614	1470.4626085383918	0.04313171162462782	0.36106404196799013	0.05773314435788515	0.017475376754603082	0.04376855621690294	3.4651018763248416E-4	1.1348530002803463	2.0021385289663263E-4	1.6067419997430863E-7	1.2812759770944866	-2320.0963120073475	112.61229320653904	289.1899360530212	366.86941737747503	911.5821261828456	688.8398630321319	66	13	13	167	65	0.4888724577185512	1.279859384847889
1157570000	-113871.87890375806	-110931.91148894493	-2939.96741481313	-110931.91148894493	1364.5581293481878	0.04515464522045515	0.36106404196799013	0.05773314435788515	0.017475376754603082	0.04376855621690294	3.3569668437190297E-4	1.163185033323334	2.0613905571415918E-4	1.936478943970676E-7	1.4209263105329266	-2335.0822923165974	100.51212440368217	115.08506718858546	498.75842794636475	845.4313473949949	681.9251172431786	75	3	43	145	58	0.4833370404838765	1.3481366968648767
1157580000	-113902.20221803251	-110943.86380281473	-2958.3384152177914	-110943.86380281473	1302.9375312813618	0.04647040832270534	0.3560222089804035	0.054736696161608166	0.018326680129960027	0.04066641990204748	3.4418355502629946E-4	1.2040028454618368	2.1436419734851682E-4	2.1274115428047486E-7	1.3951764664741397	-2313.288339263293	103.7953855595326	329.67277249663937	376.4087569029872	807.1347859210542	721.0261901597668	72	22	20	104	106	0.4833370404838765	1.3163947665216327
1157590000	-113854.89935992415	-110928.60997589889	-2926.28938402527	-110928.60997589889	1549.126868548503	0.046565801414712595	0.35927945031473385	0.059640733227690604	0.016178672455685876	0.04346612691551768	3.342867099208204E-4	1.111919671863177	1.961532491433396E-4	1.51006085091794E-7	1.2820467763356505	-2308.3430826412473	113.52951799000252	189.5289259746381	610.9999582839174	3021.0784929327624	819.4636509020044	66	19	78	4	157	0.49151968599831075	1.2806631847224446
1157600000	-113881.5994041888	-110954.12902548227	-2927.470378706541	-110954.12902548227	1507.149909615684	0.046565801414712595	0.366774330985366	0.062467309143019886	0.018088184923999977	0.05058991389824154	3.3455489787972715E-4	1.1167735301372552	1.9688608210290364E-4	1.4530562741203628E-7	1.233939080006965	-2300.8886533638065	134.93906806773296	184.40834912873058	640.0993661125684	1210.9184793130717	648.0148195005356	68	21	66	14	155	0.4907726430428032	1.2806631847224446
1157610000	-113869.6502793886	-110942.87302406067	-2926.777255327938	-110942.87302406067	1430.4861826029944	0.04581460743564063	0.3737813023826526	0.062467309143019886	0.018373579227936164	0.05058991389824154	3.3486506299991355E-4	1.1776461329552879	1.9531199349851942E-4	2.089662455739382E-7	1.4901178036071068	-2316.2964613391077	101.37043187417132	134.90971313586238	653.2269202128997	995.1649872437017	929.8221736059983	67	22	42	115	78	0.4907726430428032	1.2892875284298682
1157620000	-113862.89898760305	-110923.15745774518	-2939.7415298578717	-110923.15745774518	1388.6104965259424	0.04219304817726087	0.3699342633725923	0.05510148257463588	0.018373579227936164	0.05058991389824154	3.4302814035730195E-4	1.1480484566622322	2.0765060161488034E-4	1.7674015702089566E-7	1.3216899645708848	-2316.0680685475795	179.9284887362438	174.1654131648011	286.42249934974416	603.649393740878	756.0035803118752	77	2	14	108	123	0.48661176882563056	1.2892875284298682
1157630000	-113837.02977350568	-110900.38298019144	-2936.646793314237	-110900.38298019144	1329.3940035756398	0.04319205592228562	0.3699342633725923	0.06077222985919775	0.01742341094043669	0.04753333511175363	3.343926498682783E-4	1.1264618794744574	2.0584555101573767E-4	1.4103022959338583E-7	1.223553658685775	-2311.536980016562	145.48557143215774	192.7745855755087	985.4931445362671	1053.5761066477176	699.0811034866085	86	6	67	17	148	0.48661176882563056	1.2786245485630499
1157640000	-113852.02709130295	-110929.57142959896	-2922.4556617039857	-110929.57142959896	1359.073338068768	0.04071450202766137	0.3699342633725923	0.06077222985919775	0.01742341094043669	0.04600696071535688	3.3378211132734694E-4	1.0932984933055552	2.0359747850104106E-4	1.9541731409986763E-7	1.4216756011113987	-2306.609444948852	113.2767926967986	240.07103053524222	716.9618410893492	812.2228722661421	720.4497171615835	80	17	19	53	155	0.47968151963114336	1.2786245485630499
1157650000	-113836.1112435589	-110906.86457508267	-2929.2466684762403	-110906.86457508267	1655.680761292544	0.04071450202766137	0.35039603398848795	0.05732713198352601	0.017987780485700145	0.04600696071535688	3.323675192605054E-4	1.1477601397848378	1.98019453185503E-4	1.1597800457826612E-7	1.1323294821522054	-2304.030618091201	128.5294401488122	240.19306590090173	805.4622101375412	913.848407716097	599.4342856249102	80	17	121	48	58	0.48893979415239963	1.3490066837227845
1157660000	-113835.68221774563	-110910.26140846017	-2925.4208092854747	-110910.26140846017	1833.3253652796188	0.046123184511432484	0.384452116840566	0.064912928218478	0.017987780485700145	0.04600696071535688	3.3097803340436044E-4	1.169218349955191	1.9669462129857644E-4	1.4712817143223816E-7	1.2600971407903587	-2305.0138507241086	127.13306248484463	233.461739839591	669.6441795054438	572.989356666878	632.1311851918335	88	4	97	59	76	0.48893979415239963	1.3490066837227845
1157670000	-113844.89984821073	-110921.01311229632	-2923.886735914407	-110921.01311229632	1612.0943045491215	0.04592907884490424	0.3760187677455308	0.064912928218478	0.017987780485700145	0.039687778722644326	3.380787720400603E-4	1.143919552157588	2.0583940212870125E-4	1.5070125525908074E-7	1.2574495028985784	-2299.0076163359095	151.85299624140956	706.4576324083814	1972.7986776505004	693.9196329616811	535.153708609887	94	6	2	195	27	0.49735863892286253	1.410679032807385
1157680000	-113874.77840584978	-110942.50957065268	-2932.268835197098	-110942.50957065268	1703.75956016634	0.045888824011098346	0.3569687283317597	0.05984608725458492	0.020316394113480574	0.03968620521968691	3.3248902329881784E-4	1.1096820687513125	2.019627404428742E-4	1.1571080682344592E-7	1.1385166445390436	-2314.448375816817	171.49520334012576	413.967504409062	523.5249163963985	714.5140256239093	500.20347524581086	85	2	33	178	26	0.4927924764128984	1.410679032807385
1157690000	-113804.42792931579	-110916.20305367488	-2888.224875640915	-110916.20305367488	1640.1574431128277	0.04311064361595618	0.3569687283317597	0.05984608725458492	0.020367752601435994	0.03993624833432592	3.4423979733431184E-4	1.1803891185190218	1.9797237934192672E-4	1.0400358288058148E-7	1.1087436618676898	-2309.743858861429	131.21786767494743	662.0619836947116	633.5508716235087	731.0102499688669	560.8558238578458	94	46	11	142	31	0.4885129495306702	1.284859463573032
1157700000	-113836.33061740984	-110920.30132013369	-2916.029297276147	-110920.30132013369	1426.0085546805303	0.0413882628168002	0.3586183231162097	0.06233454100745648	0.018400784790311174	0.03993624833432592	3.414304138811057E-4	1.144192250294589	2.086469625766516E-4	1.1695318091032744E-7	1.1400325508280036	-2316.7565395173356	148.28269692798588	684.4802556525538	1535.887158067532	673.9854044482038	881.1897649831188	90	71	15	138	10	0.47087887436184206	1.2497521797194295
1157710000	-113852.06221131422	-110917.05124289611	-2935.0109684181143	-110917.05124289611	1341.958238528722	0.04458455804213615	0.37109548139926357	0.06233454100745648	0.020962770276442055	0.04272077472622348	3.3438120795529374E-4	1.1789126509576808	2.0613352881578912E-4	1.0556224148091556E-7	1.1042308162369805	-2328.551866712662	126.0831219087731	841.9726179590699	478.68563698957246	730.3955098587516	532.5028435227572	83	35	20	159	27	0.472395730101199	1.230090766973815
1157720000	-113871.81798691356	-110920.99946186539	-2950.818525048181	-110920.99946186539	1496.63855005699	0.043091612150524296	0.37109548139926357	0.06223804456742452	0.020962770276442055	0.04272077472622348	3.464745220116833E-4	1.203913607234907	2.0453954697939903E-4	1.6761691686716713E-7	1.2738379585966852	-2319.5619587565334	171.37664824004642	607.0663042825407	797.2258276555376	765.0312927750059	560.9763200893741	88	54	115	38	29	0.472395730101199	1.2049604903598092
1157730000	-113849.52510497232	-110898.13682188545	-2951.388283086864	-110898.13682188545	1500.1263208721502	0.04230093990705545	0.3551284180520078	0.05143294899882043	0.019526405530644244	0.04496195764919798	3.396801609749481E-4	1.1554509991389026	2.0066347079616167E-4	1.3405656581589062E-7	1.1910528260883158	-2328.1263294557248	148.42260857682115	556.2183423883994	950.0141768508382	733.5301442217939	716.4291386326595	83	30	6	41	164	0.485154857028297	1.2336167743602136
1157740000	-113893.15781230113	-110934.20230885306	-2958.9555034480736	-110934.20230885306	1438.8222971267885	0.04122250447490104	0.3523312748902886	0.05828249606347256	0.016794058118027252	0.04496195764919798	3.3877728117989633E-4	1.1130096838272234	2.0436280781049371E-4	1.5652132694107493E-7	1.258439098882236	-2328.8088297235436	207.8666452867414	423.08894514585296	804.44686984981	703.6762306482495	854.5063088980684	81	4	88	84	67	0.485154857028297	1.2336167743602136
1157750000	-113882.83163020943	-110924.51751898845	-2958.31411122099	-110924.51751898845	1298.8221791468504	0.044886329727811085	0.359164304632402	0.05914111272935121	0.016775217469179912	0.04496195764919798	3.4398778722416804E-4	1.1679197728429305	2.173818722499897E-4	1.4582572909658833E-7	1.191807089168787	-2320.204899671277	172.03433560531462	349.72051145709634	646.3636466701547	812.6326649477779	644.9345318117433	79	9	16	164	56	0.4797306503800415	1.2973369675338446
1157760000	-113880.64412368857	-110918.85944624	-2961.7846774485647	-110918.85944624	1167.744296578635	0.046279537839041714	0.35143489140847955	0.05729729205750698	0.02064480933666016	0.04496195764919798	3.458669574704448E-4	1.1541138494921215	2.2107987197288547E-4	1.1835111333709946E-7	1.086158871061024	-2319.243049018158	252.78847970267074	86.10897596553934	295.1803923994596	696.3631473576875	1596.6648660298877	38	36	45	204	1	0.4823230043389383	1.4371013488167612
1157770000	-113896.98999898527	-110944.5982260082	-2952.3917729770724	-110944.5982260082	1165.2547378505697	0.042531335153349364	0.36346193157007733	0.05636128401636405	0.020812064022645457	0.05066239881812624	3.5759481449638514E-4	1.1813529074291595	2.2042122305217078E-4	1.8546763069277442E-7	1.2859496872640284	-2315.0936834593394	157.45180057378684	173.15335910924583	409.24817128698686	691.4628142374477	794.5216324737056	63	14	15	223	9	0.4823230043389383	1.2827568252407486
1157780000	-113831.45572551008	-110913.98103791424	-2917.4746875958313	-110913.98103791424	1192.8378806728676	0.04252717243810626	0.36346193157007733	0.057401596482833286	0.021033898751356396	0.04261938379400607	3.48299600399529E-4	1.2156730520030088	2.2090649887480943E-4	1.6420808129410166E-7	1.3051881368542262	-2320.156271985415	161.5155070514019	120.65314013925293	386.58943583008045	708.0120505949426	530.7949951091904	81	3	16	185	39	0.48199475004647757	1.2827568252407486
1157790000	-113848.0261077585	-110942.38850876175	-2905.6375989967446	-110942.38850876175	1113.2457306699748	0.04640863790521972	0.36346193157007733	0.05996007216629455	0.021033898751356396	0.045285266421654584	3.672044172074397E-4	1.1512612397226643	2.3064666614310423E-4	1.2793730471038086E-7	1.121444664602104	-2310.4357293556704	161.5748603421063	716.8354656343188	967.9283710801905	623.5463420476478	992.5626395944815	87	37	72	116	12	0.4890517712640658	1.2539892419178031
1157800000	-113849.66986087525	-110933.03993375633	-2916.629927118916	-110933.03993375633	1068.8742718854228	0.039352855311739786	0.36033999812755696	0.05764737318186856	0.01859318448117144	0.041590433435244115	3.6168031037288903E-4	1.1736145222173433	2.2733640278223665E-4	1.1540370072627444E-7	1.085380464992844	-2312.699694643508	136.9116271838863	393.5885070601649	930.8411045964892	732.265981102521	551.4934438512521	76	55	44	119	30	0.47537838771761826	1.2016744272205642
1157810000	-113832.66647562754	-110930.28743112889	-2902.379044498648	-110930.28743112889	1138.837130030215	0.04643017689642633	0.36525473771078	0.05764737318186856	0.01707182247299147	0.04525581217414315	3.593611915370017E-4	1.1635912884682273	2.1878244543135182E-4	1.576615623733827E-7	1.2716162305714442	-2322.2801597907883	134.58538037903028	391.53978516588245	1344.6906638139965	839.8219710646958	774.4905116063183	86	55	11	86	86	0.4783101634896381	1.2726766317778082
1157820000	-113857.1609926087	-110959.2792677643	-2897.8817248443943	-110959.2792677643	1304.7243634204015	0.04103642068132637	0.3714535148889643	0.05764737318186856	0.017618388983022596	0.04335705236707004	3.584560215454033E-4	1.1784969326292558	2.0843593768015117E-4	1.6977819986781411E-7	1.328091214977018	-2323.5007769520075	154.24912879870982	485.8654557817235	1016.9999302409097	468.25483744171333	223.82687399924922	81	53	132	56	2	0.47459834464624345	1.228116791982246
1157830000	-113859.59088100962	-110934.61478771627	-2924.9760932933477	-110934.61478771627	1323.0012573092351	0.04242555039748919	0.3714535148889643	0.06197431994609114	0.017618388983022596	0.04662623279583518	3.6140282155865035E-4	1.112922666607051	2.1673544928206757E-4	2.1135662443074888E-7	1.3795100363387378	-2316.128359432643	151.75127875221278	501.3814150493775	716.8303647281615	1287.721928885673	828.4012733689767	92	37	169	3	23	0.48095625093793604	1.2442007316538353
1157840000	-113873.70049125022	-110947.54549053044	-2926.1550007197848	-110947.54549053044	1186.8985902955699	0.045128515727601244	0.37578318349139456	0.06197431994609114	0.017532841919800764	0.04662623279583518	3.538484059294796E-4	1.1343608033965253	2.1617244547702822E-4	1.320045462953494E-7	1.1638048319865963	-2317.3398079526337	139.15287561076292	599.4595756638923	792.0862259789473	365.1944044564377	651.9088504149643	78	46	140	1	59	0.48095625093793604	1.328087540040631
1157850000	-113886.70514096698	-110958.98030453766	-2927.724836429313	-110958.98030453766	1261.3271209116576	0.045128515727601244	0.38330804014809783	0.05877469136379443	0.018093234329671762	0.045172084742855105	3.3778861823204216E-4	1.1602936867272353	2.115890935602265E-4	2.2234260760999295E-7	1.5195683522823222	-2307.5095699353496	157.6486471889889	437.7469106451436	966.5653812186277	352.6692997695547	590.331318034289	83	54	123	7	57	0.48541656280979373	1.297426708863312
1157860000	-113884.8614435965	-110954.59498474222	-2930.2664588542875	-110954.59498474222	1192.1271508989264	0.04558762202860957	0.38330804014809783	0.0609494901702961	0.018847401128281805	0.044381164257863794	3.542033548046232E-4	1.1867166614249276	2.254501516939689E-4	1.508280384876008E-7	1.1952009706909488	-2299.257394053023	146.4497309988899	483.47515429236967	888.2677465687456	265.6690710498527	826.2718112806102	78	58	152	29	7	0.49112547204433815	1.353789893832585
1157870000	-113921.4238343762	-110963.02888511789	-2958.3949492583006	-110963.02888511789	1276.5191120911659	0.039632142612176825	0.37369630258824454	0.054559188384270756	0.019450942892230268	0.04414008106333781	3.4421632064057984E-4	1.1171576561609953	2.2281035035601727E-4	1.8003255127999454E-7	1.277987536811543	-2301.2196960523343	91.84560310909539	412.8863579320829	767.9533302766126	464.39260129452936	1400.7900245794324	78	59	150	30	7	0.496732302946539	1.3586487790703827
1157880000	-113881.24941888097	-110936.61563656975	-2944.63378231121	-110936.61563656975	1026.3451548478492	0.044920343482404895	0.37369630258824454	0.061184067403630964	0.019450942892230268	0.045641353696672916	3.5011686818856393E-4	1.122216165325101	2.3720475925341866E-4	1.8462842320928604E-7	1.2699257739420438	-2292.1733885582585	155.28277725333288	402.65511892549733	830.4223064900183	315.2329177870768	653.7668477951418	82	19	159	57	7	0.496732302946539	1.3192295694906813
1157890000	-113860.66110169943	-110948.84686547787	-2911.8142362215626	-110948.84686547787	1090.772947019976	0.04520367483185482	0.3741903160421091	0.056260484079544024	0.020052458043570327	0.046796018017179454	3.442691055916612E-4	1.1286130921702902	2.4051196356941529E-4	1.5502758503189622E-7	1.2720629151142329	-2302.4784842323734	159.30958579555173	436.8134148240261	778.5858253781722	893.5919107762829	477.7881676944936	88	1	130	51	54	0.496732302946539	1.325024786086024
1157900000	-113860.05499506638	-110941.36602997863	-2918.688965087761	-110941.36602997863	993.9480072829244	0.043796822526834374	0.3544089321527002	0.05601770195873623	0.019923400712652705	0.040642505939668554	3.5431155082668743E-4	1.1183802498624267	2.4199068731887088E-4	1.3337950739832527E-7	1.1430133001554452	-2301.800212847662	113.1013755856413	419.4668542518276	655.3080194276442	753.5783439648122	444.69258040584316	80	23	86	72	63	0.48339782873275133	1.22892264181317
1157910000	-113879.70668866449	-110934.3871468023	-2945.3195418621926	-110934.3871468023	1147.135613482164	0.04695231021846516	0.3684231117439142	0.06106872023905387	0.020119972574968236	0.043698632028967774	3.4882201565007487E-4	1.1396269914145607	2.3637139932555228E-4	1.3739253362280413E-7	1.1406199486143667	-2306.108642218401	127.7221180640892	162.5629348604258	760.9977995370307	905.9729844083196	510.50387597965596	41	42	127	49	65	0.47916428097242925	1.2788356283905256
1157920000	-113863.70330259266	-110929.02446352315	-2934.6788390695124	-110929.02446352315	967.7837897186588	0.048585321052901094	0.3836040145537211	0.058758357206468284	0.020119972574968236	0.04638347094757593	3.489812765722022E-4	1.1407445306330388	2.3978810412716913E-4	1.8354369752692538E-7	1.2783094738166898	-2287.780581889131	494.2338588935419	138.85480194793251	729.495851992261	789.2089037868128	476.53467762900686	9	74	63	124	54	0.485297084834645	1.2629738074233607
1157930000	-113878.4137745545	-110927.3963563167	-2951.017418237791	-110927.3963563167	1104.284072059415	0.047633836105227007	0.35936447689474343	0.055420329929425825	0.01701411729765651	0.043709798313331286	3.541239575713884E-4	1.1237178786983497	2.432703649132615E-4	1.725622716308657E-7	1.185154289641317	-2272.8567790221873	353.2169356883907	144.57346438259663	580.5691797617757	643.3933068117484	471.1459464289966	11	87	97	70	59	0.485297084834645	1.3352489385941815
1157940000	-113859.81818701353	-110942.65140504295	-2917.1667819705744	-110942.65140504295	1175.961063210501	0.047633836105227007	0.37107893353673227	0.058254704196183886	0.018192753564156394	0.043709798313331286	3.5835000892552157E-4	1.1373659286301423	2.351447785296269E-4	1.434372803898701E-7	1.1582762160179383	-2282.6745088093908	226.97216710768217	109.84970704341174	586.9583970502689	780.2889074012121	445.24330072041386	6	77	76	107	58	0.46482803192965805	1.1214082434775197
1157950000	-113894.32303607254	-110977.28801234695	-2917.0350237255852	-110977.28801234695	1306.0333256873973	0.0433540890758737	0.37107893353673227	0.05844846647189209	0.018327316020887646	0.042139287100581575	3.471042505164528E-4	1.173355929376411	2.335741378688641E-4	1.9478931869246757E-7	1.3334643555082255	-2283.867299430627	231.63248735328213	140.12391919922317	433.03960498064873	824.1833425375835	410.4206461050443	15	71	37	149	52	0.4790435755644465	1.1549796594306272
1157960000	-113911.61585511714	-110951.22400634302	-2960.3918487741234	-110951.22400634302	1264.2478096840448	0.04501565385831658	0.35332721439949244	0.05844846647189209	0.018815918277744488	0.042139287100581575	3.442422601822603E-4	1.0883710436663097	2.3777122974147962E-4	2.219337258462124E-7	1.3540221977930396	-2291.428292271838	267.5228775937198	120.94470509955345	259.52242804285544	864.4622983231494	426.5547298016779	8	81	26	165	44	0.4700645948984667	1.1549796594306272
1157970000	-113873.78537267308	-110956.82562055333	-2916.9597521197593	-110956.82562055333	1233.4659526658063	0.04636562941391256	0.35838263204643034	0.05836150011427407	0.018059355062524884	0.042029959063823265	3.5626280344159666E-4	1.1512159210112705	2.4264441953580207E-4	1.7821559316303642E-7	1.3039528704745622	-2300.1615514048112	790.3650199436423	535.4694787023712	136.11911950754762	759.8671518674122	400.30081380163006	2	5	84	170	63	0.4700645948984667	1.1485823837899682
1157980000	-113827.64217864981	-110941.63166201142	-2886.01051663838	-110941.63166201142	1165.2887099621655	0.0410508199789487	0.35838263204643034	0.05778037376834553	0.017968604842598022	0.04506185754014268	3.5457377588496506E-4	1.0846134498401876	2.4728151065369134E-4	1.1465712581124894E-7	1.0962977927698505	-2294.3367878415156	614.5268918081923	63.77727154917831	143.43187689035244	761.4377628632877	422.5264020755833	3	3	84	191	43	0.4824848137204156	1.2130510573133761
1157990000	-113822.81979099568	-110916.86427095685	-2905.955520038826	-110916.86427095685	1131.6117239403675	0.043060443287465285	0.3706191407374706	0.0632188181031954	0.017968604842598022	0.04506185754014268	3.4851263813745644E-4	1.1738400146061718	2.4590922231883364E-4	1.7253850076488107E-7	1.3195541132877453	-2302.6060096439287	175.5122630899841	93.00442379598631	167.17490522325957	819.9017131701501	446.34267637528626	11	30	50	172	61	0.4836201185039585	1.3068414476241978
1158000000	-113822.32890311317	-110910.55851711206	-2911.7703860011025	-110910.55851711206	1115.0894577935478	0.04407805835812266	0.3719844531675392	0.06086415747998561	0.017263034197858816	0.0464669069962879	3.5029671469201005E-4	1.0863045656863317	2.5270980755557997E-4	1.8341267200247252E-7	1.3114923040481965	-2296.630571985264	306.9784869141082	156.281118255572	225.78224295136081	748.4173732697386	377.00911809831746	6	71	13	197	37	0.48768642795625217	1.312313469562345
```
