## Supplementary material for "Reliable estimates of Japanese encephalitis virus evolutionary rate supported by a formal test of temporal signal": https://doi.org/10.6084/m9.figshare.25486117: JEV_G1-G5_GTRgi_ORC_BSP.log (part 56 of 66)

```
1158010000	-113797.8909072417	-110903.52141181467	-2894.369495427032	-110903.52141181467	1340.1208172631266	0.04411569558027667	0.3613554195160305	0.057404978090893344	0.019508079954494044	0.04579239779026122	3.582919903427827E-4	1.1269593041020447	2.4554305628532517E-4	1.4084323174513036E-7	1.180859437076617	-2295.505004795525	1468.2176193886116	123.05846184170832	669.8145281423101	732.354388448621	504.3919782589676	3	89	16	163	53	0.48724665365327513	1.3161582974805939
1158020000	-113826.76576318651	-110929.13659569362	-2897.629167492899	-110929.13659569362	1415.327228448683	0.041052693038239496	0.3512346028247005	0.0606080451019736	0.018299010464368513	0.04687762962115746	3.631121571332065E-4	1.1281996243457373	2.361571079445914E-4	1.862928567640629E-7	1.3182002605789758	-2291.8924117181136	255.9437716012839	133.2929567415683	413.6496316062555	831.7147762422034	450.0711363158984	14	78	15	161	56	0.4829314903141949	1.3213549626454129
1158030000	-113855.10659443021	-110940.2332612466	-2914.8733331836092	-110940.2332612466	1613.3062792087298	0.041052693038239496	0.3760333473553743	0.061309467839037055	0.018299010464368513	0.04324741344583326	3.524436219931919E-4	1.1464564571452232	2.24636624491704E-4	1.7300204454103724E-7	1.2677200333642074	-2293.1725460643333	215.76693645943413	112.40591747204664	563.6904406577898	868.9791072251071	445.7632263971476	10	76	42	141	55	0.48263637667353065	1.2784629255484459
1158040000	-113811.30286872189	-110912.73256007797	-2898.5703086439225	-110912.73256007797	1518.8641359845676	0.0468823224402812	0.36953118601096524	0.061309467839037055	0.018299010464368513	0.04525667454546036	3.5424597444307185E-4	1.1423074666472621	2.2994990262751686E-4	1.9933349887477665E-7	1.3717809312772493	-2293.75066827364	192.15208722620176	130.76405349622985	248.5736992248524	776.4684867886907	429.00440721446967	9	74	13	174	54	0.4777163281658877	1.2185921283343581
1158050000	-113831.08330490316	-110927.06504074928	-2904.0182641538854	-110927.06504074928	1522.171621399127	0.044787973783287215	0.36953118601096524	0.061309467839037055	0.016930739219296623	0.04525667454546036	3.5445451215727794E-4	1.184192449372259	2.224090500847509E-4	1.6382470305242333E-7	1.2856093966464563	-2306.2622243944297	230.43124935946634	140.24118588724167	350.6404792585007	891.596757398686	675.5371146677619	15	72	17	168	52	0.4853036039263663	1.2541105895750857
1158060000	-113818.24532250376	-110916.13424768561	-2902.111074818147	-110916.13424768561	1617.46183779122	0.044787973783287215	0.36191201792397476	0.05914002265392039	0.019763141721986958	0.04525667454546036	3.663831109596996E-4	1.1764304895446585	2.1728956490853015E-4	1.5986267355755085E-7	1.2281848094286558	-2300.2324428904312	140.4792399982129	88.00240893648989	533.6766094772403	774.8893743526083	467.842240477289	46	37	44	119	78	0.4787281906129672	1.2644493206368217
1158070000	-113837.29181769013	-110962.63029900614	-2874.661518683993	-110962.63029900614	1479.595719744091	0.044787973783287215	0.36959430897236534	0.05914002265392039	0.019763141721986958	0.046933885869453844	3.6789000947785004E-4	1.22948082066574	2.251628937264708E-4	1.467650739611826E-7	1.193251845951993	-2286.422407658393	148.11052670590473	122.22781737004868	392.32320665092425	803.3536203225538	628.7975017712012	27	59	31	102	105	0.4735342794545752	1.2644493206368217
1158080000	-113828.33112693005	-110946.46643368086	-2881.864693249188	-110946.46643368086	1435.6835681137031	0.0443159402982154	0.36132863767465606	0.06029067286506835	0.016667186555232166	0.0466495002185767	3.667760800767066E-4	1.1554120776229286	2.2557258645642376E-4	1.206048533708857E-7	1.108560564852502	-2293.0322258292213	114.25577884541407	151.99250275554527	448.59549783944516	783.7757519721346	605.3989504082305	68	19	27	121	89	0.4864634049255486	1.2543398601706959
1158090000	-113851.06834227455	-110944.80735054638	-2906.260991728163	-110944.80735054638	1457.7808190891349	0.04277368334559706	0.3570908311535213	0.05725629099789566	0.019755408830593506	0.04154022255330813	3.7325024673309835E-4	1.2024645869992474	2.2991381511647027E-4	1.8028338010878757E-7	1.2534229511473163	-2296.1537101208482	123.75978854361126	412.5265969231457	775.1565647483438	808.3778719501242	568.9844410109685	83	34	145	29	33	0.4756084489392435	1.2543398601706959
1158100000	-113873.2854064957	-110953.46965672249	-2919.815749773215	-110953.46965672249	1397.3567295533953	0.04216242658548755	0.3570908311535213	0.058717318699215704	0.019755408830593506	0.038128066355049624	3.5903927441402277E-4	1.1801624925188978	2.223290658768394E-4	2.1751546840234634E-7	1.4069875502996185	-2310.7919320630335	135.79454347750513	485.2774599955903	577.6810811495104	628.1980188734404	537.202504196415	84	33	41	87	79	0.47121784364191144	1.1438547388758202
1158110000	-113847.10560996257	-110924.26839676891	-2922.8372131936576	-110924.26839676891	1401.3148536880233	0.04544063723768494	0.3631164158196819	0.059439636780175206	0.019755408830593506	0.04460578191488847	3.6225374275031046E-4	1.150219464238886	2.2564911890197154E-4	2.0088332274078295E-7	1.3183673731192427	-2300.634384322074	148.42189956317267	422.7631044384357	441.1895982046956	980.7505015385907	607.6569007550586	86	19	39	53	127	0.4912650493681013	1.4708295818978843
1158120000	-113816.03307783241	-110902.47215274726	-2913.5609250851608	-110902.47215274726	1413.8134918541612	0.04544063723768494	0.3631164158196819	0.058894509259792026	0.01851188584603079	0.044513240898676996	3.599782455281005E-4	1.1491492492723996	2.3375780143914266E-4	1.6050606623288691E-7	1.2238479292861808	-2299.3642437872854	126.02813727224644	203.87689530017977	520.2403758836145	767.022642176389	496.3442225772406	75	11	55	161	22	0.48542330728531874	1.2555473249168467
1158130000	-113850.46205250487	-110923.14524878863	-2927.3168037162427	-110923.14524878863	1301.938433682567	0.04544063723768494	0.3518629125429127	0.05712180309469131	0.01873437679205118	0.04410147838333018	3.55504050316222E-4	1.1311790325313233	2.3918946149477285E-4	1.983803715883771E-7	1.2937545672847937	-2282.352332428356	111.04386723592124	243.67381819702123	430.0926624061463	751.5350516903997	546.680502512243	82	7	36	127	72	0.4855969802553732	1.3704847767274244
1158140000	-113843.25262556814	-110922.48850394528	-2920.76412162287	-110922.48850394528	1419.1467285066108	0.04544063723768494	0.3567034474781051	0.05635748248865595	0.016275481050783754	0.04410147838333018	3.502282823184269E-4	1.0929193643975645	2.3549344870297433E-4	1.870197302194405E-7	1.2942003997239064	-2280.031200205828	123.11733255891258	266.6309447320154	728.0360564805981	589.9170800062327	448.4718387569119	70	26	96	80	52	0.4900010580166642	1.2922023096626745
1158150000	-113867.1289511373	-110927.93445593475	-2939.194495202549	-110927.93445593475	1517.1915813688956	0.045659127616988024	0.3617169661348412	0.05765748731639787	0.01661099355434186	0.04681603847421099	3.4613865138582344E-4	1.1314113763720306	2.3454751653021377E-4	1.5212403320309701E-7	1.174613121674261	-2277.9375939329643	115.14861046186734	457.62188284156827	598.1813595321566	788.7133282037372	403.7736589658699	85	22	22	138	57	0.4900010580166642	1.2922023096626745
1158160000	-113855.03905992181	-110932.32067284825	-2922.7183870735535	-110932.32067284825	1585.0557777961444	0.04244738613149031	0.3617169661348412	0.058752909691767004	0.017184851279550096	0.04489711829559523	3.536535771507605E-4	1.1032513604200926	2.424931539777294E-4	1.8304446760371933E-7	1.2404466896247124	-2250.3895159382464	111.47900115052634	363.3687494078709	247.91348242748518	813.3753023977767	489.4729341395428	88	16	6	151	63	0.4824354976748424	1.3247477633958344
1158170000	-113925.06297565132	-110977.23285704378	-2947.8301186075437	-110977.23285704378	1574.7000711177302	0.0426698504586019	0.3617169661348412	0.056735411784856665	0.018747307255442103	0.04923549485158988	3.36795425942238E-4	1.1017688930791216	2.3004045514559858E-4	1.784373270364813E-7	1.2169213429693082	-2248.301790214015	99.45445746224097	248.62682172723598	593.1824050134162	819.4595059496622	360.4106385354349	78	9	42	135	60	0.47572735829099067	1.2605879308553172
1158180000	-113885.61882455554	-110943.8283954987	-2941.790429056838	-110943.8283954987	1423.9282165569693	0.0453922702074305	0.3597135767224254	0.05956155902085816	0.018747307255442103	0.03737642520742396	3.4334763908540404E-4	1.0722385029688521	2.3107062802497208E-4	1.99299227594398E-7	1.3083024272843857	-2271.0970042224167	121.42372151115858	229.21913160673614	282.5133886461998	831.6583118177741	507.1049107166989	72	15	20	163	54	0.4793847492145638	1.2467327828140007
1158190000	-113856.13092132476	-110915.8577389761	-2940.2731823486474	-110915.8577389761	1667.4912916245205	0.0453922702074305	0.3829522828055368	0.06207583329757262	0.019524938275930798	0.04245821459328354	3.4350154734416453E-4	1.1025840973338068	2.2780961695060076E-4	1.5168381449179176E-7	1.1620540223068754	-2276.645015718161	86.57638314084191	263.64289735664875	497.7012648438416	908.103773310087	386.8361325735557	84	6	25	150	59	0.4793847492145638	1.2467327828140007
1158200000	-113827.96705714337	-110919.25203519873	-2908.715021944641	-110919.25203519873	1463.2854848639927	0.04600126351846628	0.37463892518900715	0.06269365849839174	0.019524938275930798	0.04498304570671559	3.3944638485034195E-4	1.1103059975278544	2.3794345417002668E-4	1.4770704209252242E-7	1.2126839908307638	-2279.7425575350017	103.84755746830345	696.3407291393754	562.3743242371244	1291.6657684066845	295.72800005207097	89	4	21	151	59	0.5049348740951572	1.4042417492129688
1158210000	-113844.6929022333	-110906.74320455587	-2937.9496976774394	-110906.74320455587	1465.8246231724665	0.04400074653709453	0.37463892518900715	0.0635521446714521	0.019495647588388378	0.04206353076143884	3.3991978205171993E-4	1.1663159970594341	2.3274291884951322E-4	1.7815866934204667E-7	1.259741081207065	-2272.717569292132	107.21605192703936	423.9701221324161	1052.1766453970004	902.0828310577889	326.89655822109086	87	41	34	101	61	0.5050149502672968	1.4859684648903264
1158220000	-113815.87077241947	-110901.64433141814	-2914.2264410013336	-110901.64433141814	1380.0780530390803	0.04400074653709453	0.3549036815195471	0.0634424156768796	0.019495647588388378	0.046618254320791294	3.412140751396241E-4	1.1253320121957604	2.324372660628181E-4	1.8515922641753494E-7	1.3327985876441353	-2273.344020203318	102.45210794590504	655.4538385730762	1109.4082755321667	797.3609639412094	459.1133341503351	91	37	49	86	61	0.5061558954607271	1.3938374537340297
1158230000	-113833.46551769208	-110918.68937518854	-2914.776142503548	-110918.68937518854	1269.255746413786	0.04663974187752979	0.3549036815195471	0.05527951715187735	0.01492205295021772	0.04419638081642878	3.451491080288048E-4	1.169068586613931	2.4994039378145773E-4	1.5072951338121002E-7	1.2062611873551048	-2274.437987030073	120.99298507253076	551.2785500721511	241.96144048390346	803.7746169412703	519.1962041804273	92	14	12	163	43	0.5061558954607271	1.4116900047221816
1158240000	-113804.62923455266	-110903.8349029371	-2900.7943316155615	-110903.8349029371	1263.4260673620188	0.0448902048724077	0.3668359480821612	0.05527951715187735	0.021031788969910394	0.046473041987004776	3.6516328033008434E-4	1.1509031795475155	2.517337875227632E-4	1.7753711663659095E-7	1.25019605405212	-2272.2762622413948	115.47153317299103	571.6971060503026	1560.0868605339617	766.0403427708957	416.3439362511047	87	47	17	115	58	0.4824459855786456	1.2874052818595638
1158250000	-113819.78754055814	-110925.00791924194	-2894.7796213162073	-110925.00791924194	1194.2562015615397	0.0448902048724077	0.3668359480821612	0.06102517384823847	0.01745452774590753	0.046473041987004776	3.655667922243486E-4	1.189638667542367	2.5405635326652905E-4	2.1603100384410967E-7	1.3553183992722082	-2267.2021834180873	119.86895773540188	303.57789355869255	445.6008900394101	777.6229497120582	352.50991130305226	89	9	17	152	57	0.4824459855786456	1.2906852468165377
1158260000	-113881.77689417492	-110956.54260952874	-2925.2342846461906	-110956.54260952874	1243.448176055259	0.044588083426576816	0.3700963788292278	0.059874487169058355	0.01745452774590753	0.04861866621737515	3.5102321286940874E-4	1.1198308147543692	2.4949283722724535E-4	1.4146922046422439E-7	1.1431196638567025	-2282.190331584269	126.36414568271289	140.26722287769283	533.5881629954424	841.4532069084112	484.4037477745065	50	40	31	142	61	0.5024356007238898	1.516849791399351
1158270000	-113820.91679201327	-110924.21458202871	-2896.70220998457	-110924.21458202871	1235.1195821832016	0.044016394521044166	0.35974753319764263	0.06470622523578062	0.01745452774590753	0.04273157736775238	3.4662387355063765E-4	1.1648967486087898	2.4847709439204186E-4	1.6948259908936646E-7	1.2971108088294439	-2279.208537467337	195.17087651682485	152.0753570784934	341.20150072772435	712.5348034206785	422.3535162633703	42	40	27	153	62	0.5058788656029427	1.333146273230356
1158280000	-113854.87678432484	-110938.39689277722	-2916.4798915476063	-110938.39689277722	1360.695159516721	0.049597618112818855	0.3571846337981709	0.06035676605087588	0.019987836639255473	0.04263050191405688	3.458219212422908E-4	1.09652316762944	2.3906896888144E-4	1.6750629042817937E-7	1.2529304258680611	-2275.3960167410646	138.81170921025247	125.78832239520165	315.31707255402256	780.2173651434631	429.33811652624456	9	74	29	149	63	0.4924370810426606	1.333146273230356
1158290000	-113844.71851878375	-110922.58836329471	-2922.130155489033	-110922.58836329471	1431.0639520317798	0.04490816617742251	0.3571846337981709	0.06035676605087588	0.01778571215966534	0.04228377133553708	3.3892159627531537E-4	1.0836700377893458	2.441907275847703E-4	1.4646594439086713E-7	1.1824236663996752	-2275.087880994403	134.88245523211597	160.58208507268662	363.7123245039171	690.4525331078268	368.2532263285689	34	37	46	164	43	0.490052202477564	1.2811598707297
1158300000	-113843.60880275094	-110920.91366060112	-2922.6951421498306	-110920.91366060112	1486.0893232237884	0.043736231399580855	0.3609068677917502	0.06035676605087588	0.016771191354811525	0.044662708954380986	3.5985967413211463E-4	1.1182292654600996	2.5067718901260444E-4	2.1688515934040533E-7	1.3339972723231404	-2270.8380529321726	148.03985509128967	96.03182876479575	279.8288586084168	729.7331363075414	498.54007910631924	11	69	10	170	64	0.4844294709169035	1.3343849313937344
1158310000	-113817.94339924918	-110927.93746137245	-2890.005937876732	-110927.93746137245	1266.388770621962	0.04654411580352364	0.3581189022713173	0.06207878210478253	0.016124421055215412	0.044662708954380986	3.5656205265899304E-4	1.190599592259728	2.4767732468522003E-4	1.4870159760453972E-7	1.2182034125263408	-2283.502640485883	124.56054767465871	85.27306440198913	247.00453309581513	779.1538744305451	620.2037088123487	40	35	12	58	179	0.4879922773012426	1.2354576380571625
1158320000	-113852.06247939556	-110933.50331944483	-2918.559159950725	-110933.50331944483	1509.1055380071757	0.044725720256925505	0.35828352591460255	0.055188086649234754	0.016530282859723307	0.048020073289423114	3.5716271541465987E-4	1.1899362430206488	2.3971922529279841E-4	2.0557655478652376E-7	1.3654999298322372	-2281.7271359439287	161.42141603817788	94.37626508103922	523.0503732516904	865.5756457481476	566.9320722625321	31	43	55	84	111	0.48555115591451153	1.1774779572879126
1158330000	-113825.22419447743	-110908.21612568175	-2917.00806879568	-110908.21612568175	1433.2740394758143	0.0425649557755192	0.35828352591460255	0.06375030263614698	0.016600345496038536	0.04217578087923895	3.573656669969931E-4	1.1722295586628966	2.5954005856499736E-4	1.4238200177525955E-7	1.1458731132074989	-2268.3911580675326	252.36467731382305	83.03155889078063	557.6345474731684	929.5483024039316	464.0016527191229	8	66	59	113	78	0.47583747589699465	1.2773488127912798
1158340000	-113847.38800559289	-110937.36516066463	-2910.0228449282554	-110937.36516066463	1652.437441291834	0.0425649557755192	0.36532194091521464	0.061043569378352265	0.016898410285669473	0.03952573515022529	3.5927550768061E-4	1.1770424688838206	2.4164743288744664E-4	2.0214267252089412E-7	1.3252140004939292	-2263.6403207129815	151.11061060738237	45.81739775807877	492.94598445860726	794.0669674233235	399.8088431629957	38	34	74	118	60	0.47583747589699465	1.2475954274462098
1158350000	-113868.82177001234	-110917.74180928987	-2951.079960722455	-110917.74180928987	1651.9951720834547	0.04288013773243221	0.36532194091521464	0.0561438418480454	0.017903171725664625	0.04750396274136472	3.5489497284475795E-4	1.1624987579480037	2.328849247840879E-4	2.6521069778649515E-7	1.4212804847416092	-2264.2222672440776	252.2807939056387	112.21770863901193	632.5899471603502	818.7968838997491	535.9362336370228	9	73	37	146	59	0.4791557000368458	1.2578574679556558
1158360000	-113838.7013842851	-110899.21645102573	-2939.4849332593785	-110899.21645102573	1891.1139401234377	0.04405076825746893	0.36579340137462696	0.0600488856298122	0.018821601063743733	0.04140611442060523	3.56626662649278E-4	1.1201090305846242	2.225876565461038E-4	2.3209810123129332E-7	1.3768150361135736	-2269.7578777109684	322.9234095928006	143.17135912506197	88.87151648017331	743.8902581143207	597.5720262871158	14	1	66	191	52	0.4812724638081607	1.2578574679556558
1158370000	-113839.54269027273	-110936.46118281936	-2903.081507453372	-110936.46118281936	1946.7269208483299	0.04549992843967404	0.36286424581754734	0.05938381544416366	0.017193276574110124	0.04843499397982934	3.5941721186027233E-4	1.1364755270166789	2.251851257729408E-4	1.7518321717547284E-7	1.243379606239111	-2259.5623555433776	523.7832153213283	70.45412236938402	399.3091686811883	613.6747233986802	404.83881606188453	6	76	24	158	60	0.4812724638081607	1.2810823810229777
1158380000	-113844.49991021142	-110926.11096314181	-2918.3889470696226	-110926.11096314181	1908.662219934571	0.04549992843967404	0.3482274912348939	0.05447566170757097	0.016025832967595934	0.04198618106818356	3.556995356995705E-4	1.1558659240781615	2.2594913961886018E-4	1.4659096186586038E-7	1.1339560584537238	-2257.2049451622775	220.48639970888948	98.0884551652651	560.0870091590452	648.6852040579729	460.8100518856808	8	75	14	172	55	0.4812724638081607	1.2892701276733096
1158390000	-113864.42442795084	-110938.98687106092	-2925.437556889923	-110938.98687106092	1801.1542811762915	0.0457016863016626	0.34260068750962036	0.05297922186863949	0.01920098040993521	0.04132014990247658	3.43603426583553E-4	1.098538327355274	2.2564486915104098E-4	1.85955631035219E-7	1.2762710073897947	-2254.27388114303	301.63241374115944	90.87579403318395	454.6745707981468	795.7541018655933	454.598043928958	4	77	37	166	40	0.4893468672992032	1.3114654951316336
1158400000	-113831.8885577906	-110913.80601387515	-2918.0825439154632	-110913.80601387515	1754.0441737702688	0.04055825251041835	0.3613978471876143	0.060916419789983	0.018059854205874592	0.04132014990247658	3.5027013396179616E-4	1.1385291480805861	2.2845900218685161E-4	2.0527373765961845E-7	1.32849413688247	-2259.193996224478	203.51902481477418	110.77699158865128	448.0494538186119	781.8901128774193	342.45301066902863	7	79	28	172	38	0.4893468672992032	1.3114654951316336
1158410000	-113872.72120034687	-110922.25138260394	-2950.4698177429395	-110922.25138260394	1651.4951302025265	0.046411055652187706	0.3613978471876143	0.05649140034594337	0.01764855178305376	0.04191467346244966	3.57956825542879E-4	1.2361095046825943	2.291365616029449E-4	2.7082711860510453E-7	1.4119171641461785	-2260.0251262239776	147.46586308133178	101.64336554555898	477.1939262614344	773.3982573494053	413.10143632293915	27	58	49	131	59	0.4886082754189168	1.3550486062949867
1158420000	-113836.70762042714	-110886.16412333935	-2950.5434970878005	-110886.16412333935	1745.3319231303012	0.04142641610944193	0.368585971374794	0.0603868907205854	0.01764855178305376	0.04191467346244966	3.5814651963392627E-4	1.2446187119525445	2.1915640931962426E-4	2.9188604578659593E-7	1.4683152751361628	-2272.186743888007	343.13976330136745	119.31509881778375	610.9351040419173	739.7154846617693	507.0391370921726	7	81	71	108	57	0.4928208946928862	1.3436766149256125
1158430000	-113871.25403962457	-110918.05532265101	-2953.198716973561	-110918.05532265101	1745.1285895986114	0.04249674292640987	0.36759576557370655	0.060435081857431905	0.019314638846078765	0.04464036445381213	3.7467426417565723E-4	1.1811256916743496	2.2556167480950636E-4	2.520624003150548E-7	1.345564687843383	-2286.5004079578093	179.2833197209819	106.58575462580241	320.40539572729574	796.6475186135287	423.4374240040912	20	63	44	160	37	0.47349881942502686	1.2303099934275081
1158440000	-113826.83700789297	-110914.8079982534	-2912.0290096395743	-110914.8079982534	1790.354955538386	0.04664501226819812	0.36759576557370655	0.05638249979577849	0.016474729967928974	0.04220714432886708	3.576517094366365E-4	1.1608079799185342	2.1044509564434953E-4	1.615196426496025E-7	1.2263966846902503	-2288.963277645367	233.35502863226685	102.20433342602472	391.45669938747466	1011.6602749932638	362.3924475590654	8	75	48	143	50	0.47349881942502686	1.2303099934275081
1158450000	-113816.1382212212	-110893.08091445602	-2923.0573067651826	-110893.08091445602	1809.2448050242333	0.047492281066533915	0.35851799479712787	0.057723250706130096	0.016474729967928974	0.041052774129552466	3.634463876922511E-4	1.2252060878687971	2.2613593129711544E-4	1.6785982682082514E-7	1.2049440679046204	-2279.5199751452933	111.38800870613234	121.45130807550909	387.2340149846733	828.4713965570694	365.32003968036224	18	74	9	173	50	0.4847791416041415	1.2382693632258497
1158460000	-113845.2235724004	-110918.4308317066	-2926.7927406937947	-110918.4308317066	1832.0900867554972	0.044257970677520075	0.3649013484569633	0.06149083696582355	0.01860279918647695	0.045376007447172864	3.649716464215205E-4	1.1607341523619938	2.2470222265045536E-4	1.7974170039307095E-7	1.2060060910205073	-2260.410826252569	137.00265695878437	116.58849897705001	468.31339284798963	921.4366321907354	400.8477279223065	57	38	49	126	54	0.4871987220907082	1.4269435174433613
1158470000	-113837.85612860456	-110911.43802908101	-2926.4180995235583	-110911.43802908101	1640.7062104928084	0.044257970677520075	0.3502164442194517	0.05545390065669404	0.01764504097654559	0.04425967596648388	3.4736304101218285E-4	1.1409444945990486	2.2607563930021054E-4	1.5747914854014477E-7	1.1696615319844563	-2261.467321404248	221.36474546072975	124.9633628894855	368.15873071589493	763.8028496222685	363.1223648598132	13	81	25	161	44	0.4871987220907082	1.2773112377069722
1158480000	-113851.54415749559	-110911.28625213302	-2940.257905362563	-110911.28625213302	1423.596309366203	0.04266941671943212	0.37075716442152074	0.06255202999685347	0.016430617610403844	0.05068650849283153	3.4104845325179335E-4	1.1205410912945808	2.2520532983097278E-4	1.828804761688532E-7	1.2455705613519283	-2258.27814575903	251.30178118732522	102.58019903955747	329.85823610207206	747.5482197090713	461.06636051129266	9	83	32	151	49	0.49445538720108945	1.4147097520394174
1158490000	-113911.94254249385	-110939.00731571537	-2972.9352267784866	-110939.00731571537	1442.949053668387	0.04266941671943212	0.3581874787315677	0.06255202999685347	0.016430617610403844	0.04993473318966069	3.442372560375284E-4	1.1417275360291874	2.3317111369970534E-4	2.3930082154965095E-7	1.3337684768059312	-2265.534882572753	131.5842516036065	126.3927075274871	312.3158367817831	767.5328244640484	407.97080336327184	59	36	31	143	55	0.4924905934315525	1.4592811723647117
1158500000	-113867.77378834417	-110922.78230387786	-2944.99148446632	-110922.78230387786	1582.417348499742	0.042169667805296684	0.3534128075352893	0.06027076070624012	0.016937110308793187	0.040724995665874175	3.3477403539406705E-4	1.1220626772424926	2.2250503036095888E-4	1.5353482306007517E-7	1.1618331852372774	-2251.792313510253	216.70121684967074	119.72470744068492	336.0499299094797	859.3058973714069	481.9610098061325	13	79	40	149	43	0.4887370983987289	1.1887149160934076
1158510000	-113866.78763210036	-110934.7376877177	-2932.0499443826625	-110934.7376877177	1471.8116457705835	0.04683812435008859	0.34291185372420974	0.06034611940001469	0.017106696406178564	0.045619441257475316	3.510976287778017E-4	1.2016363760952198	2.3720821815545655E-4	1.8632023406502541E-7	1.2234339037191155	-2239.568643979649	153.1007044412744	100.24764864320267	454.6974292757205	727.9858126231413	469.8653708245382	12	81	31	140	60	0.47371863091221894	1.2361228674783657
1158520000	-113876.40836955393	-110917.58085520206	-2958.827514351867	-110917.58085520206	1469.7107802772782	0.043750766581277946	0.3712250120247355	0.06006900235348157	0.016841547748017733	0.041842139413812485	3.543168793141077E-4	1.1805042590884338	2.4112107058672587E-4	2.0741926438394759E-7	1.2330398607541528	-2239.789264345895	158.8140733739391	84.39306001643098	367.33758605096097	729.3321657876937	469.0173272954946	24	59	54	119	68	0.4822129508827767	1.23175367208529
1158530000	-113869.24008452421	-110951.27759359058	-2917.9624909336308	-110951.27759359058	1330.592568336494	0.043750766581277946	0.3654589364676625	0.06105666886037833	0.016841547748017733	0.04518888039229571	3.603977713568737E-4	1.0961706673501785	2.4249470445481693E-4	1.5892871261330542E-7	1.1465791674055756	-2259.0381714872124	172.83904688114413	106.1086191549609	273.17204789660576	792.7536087570836	422.3459211742464	10	74	45	181	14	0.47039556294423235	1.197015548628934
1158540000	-113854.99204046174	-110932.15326866192	-2922.838771799832	-110932.15326866192	1216.0812056259037	0.04283470626185286	0.3654589364676625	0.06105666886037833	0.01646885710328933	0.04518888039229571	3.555130187610304E-4	1.12302671758352	2.4368288263808792E-4	1.6223544668837065E-7	1.1456398123569735	-2247.923967528593	217.7718736212181	94.24085882011704	306.97974090089104	811.8190124982647	649.6018246773518	7	77	51	126	63	0.4804820794786939	1.2151882909086655
1158550000	-113848.62849855347	-110925.55279635481	-2923.0757021986715	-110925.55279635481	1165.252385793828	0.04283470626185286	0.3575828650953113	0.058026148072125854	0.017058538438669637	0.04518888039229571	3.467193554574333E-4	1.0841957318723365	2.4765455167964867E-4	1.33501206434646E-7	1.1041164331557214	-2267.4315933434245	229.70708604274895	112.79561966361352	334.1361122992771	662.4647634487538	438.1446286245317	11	72	37	160	44	0.48274917516726507	1.2920505365378516
1158560000	-113839.67285162154	-110938.81936034384	-2900.8534912776922	-110938.81936034384	1112.9473041698168	0.04631556658446389	0.3575828650953113	0.06022426883164364	0.017058538438669637	0.04473423261791675	3.4487214398028177E-4	1.1323033936016986	2.4616203749973126E-4	1.4092746604684092E-7	1.1901238813270327	-2274.694683804873	220.53932185423372	102.7535490664354	531.8823940207609	719.2547818773761	471.4699501227919	16	71	36	158	43	0.48255816441092736	1.3825513191170662
1158570000	-113867.1426842045	-110927.99778226836	-2939.1449019361467	-110927.99778226836	1171.9366405612357	0.0446388219314555	0.3626260203308336	0.059369453086789065	0.01889247997589138	0.043139238290808235	3.424381099691331E-4	1.1181195537766238	2.3711451699436908E-4	2.0582329403818238E-7	1.3487006492073161	-2282.1151976212623	140.91950071156126	117.87200946628019	670.2639858771794	639.7530698333202	432.541252967114	69	19	107	82	47	0.4851493205632352	1.3050687579940146
1158580000	-113851.6438303026	-110924.79049984016	-2926.8533304624248	-110924.79049984016	1255.9529029901983	0.045438276957788896	0.3656941063176422	0.05919681445660967	0.01889247997589138	0.04433027407250525	3.458843464529487E-4	1.1576345955150658	2.4397071614469686E-4	1.2757529880468924E-7	1.119617222754067	-2281.655792588434	469.94010680991124	109.11787732376514	740.9290336453039	731.8498222617314	427.78973712309164	8	80	168	4	64	0.48362550529100756	1.2803194227877552
1158590000	-113882.17628247052	-110958.94295962041	-2923.233322850113	-110958.94295962041	1349.7388036184445	0.04516430250005594	0.3610278816803729	0.05734735936396194	0.019612077733068015	0.04596793076068721	3.3723597390762286E-4	1.1104260245625572	2.2378606141269187E-4	1.5003803210051072E-7	1.2550242490166774	-2302.0125456428414	168.97963973747628	120.74030879855988	673.1112769097081	694.4608887503377	368.61606769750966	10	77	123	81	33	0.4771082380323339	1.2079716628980859
1158600000	-113880.23489424176	-110970.82921834009	-2909.405675901664	-110970.82921834009	1432.771477030733	0.04336574322389316	0.35679061566199666	0.059469842455251644	0.019677324453424058	0.045289413284375565	3.4689235077114825E-4	1.0972095822688819	2.291071324831797E-4	1.2209697146380066E-7	1.1369817110135452	-2302.5011453648376	364.7208413978073	114.3847009083146	838.5570360904372	768.056510681745	582.959282905806	10	77	97	89	51	0.4771082380323339	1.2079716628980859
1158610000	-113894.46149363287	-110956.71351464672	-2937.74797898615	-110956.71351464672	1611.2550793267656	0.04592115486016826	0.3719954295595689	0.059469842455251644	0.014779966585396782	0.04432545158013742	3.1455542780651016E-4	1.1205746034213966	2.1031077433762642E-4	1.2604191455581544E-7	1.1846611446399269	-2293.3016423886584	583.1361509682129	110.50247502525201	736.4027001898319	787.5181089105748	403.5113819375532	4	85	174	23	38	0.4771082380323339	1.1691248502135052
1158620000	-113891.3394350022	-110924.20429556211	-2967.1351394400835	-110924.20429556211	1569.4112179869358	0.04248345183972362	0.3719954295595689	0.05869829560329116	0.01899064625557886	0.04432545158013742	3.3555130357522454E-4	1.1742600285137048	2.179501139972739E-4	2.1126904115482902E-7	1.368270744016508	-2304.555824303191	185.359260700083	95.39102814298754	794.3138884142561	360.909822320431	417.2633794521891	46	41	195	33	9	0.4771082380323339	1.173108772413945
1158630000	-113846.1073096165	-110935.25828388393	-2910.849025732569	-110935.25828388393	1719.4813893801302	0.04684463020516416	0.3719954295595689	0.06179445802642346	0.01899064625557886	0.04432545158013742	3.5320505865236827E-4	1.1837978442519423	2.1217400361366588E-4	1.2254303662347762E-7	1.1345997229098486	-2314.9615332998533	258.2457308735723	154.01261193262457	808.352832805837	486.95454506393423	964.6103975207901	11	78	187	41	7	0.46847231855224236	1.2678653834982607
1158640000	-113876.51059014877	-110946.90673813995	-2929.603852008812	-110946.90673813995	1592.5484017535118	0.04936030813147389	0.3719954295595689	0.06029009619030197	0.01899064625557886	0.04420231515329873	3.3525720896961087E-4	1.1386376204843816	2.0599551092127964E-4	1.087447821670099E-7	1.1005373582111146	-2320.4272716396654	154.49960823906352	131.4661573713177	565.3376689280797	1124.6209779575286	651.773792415235	34	54	72	44	120	0.47225026627503797	1.1654063439698032
1158650000	-113880.95204960923	-110927.77926605988	-2953.172783549346	-110927.77926605988	1760.4203306370894	0.04391040903641886	0.3677539010132507	0.060086741283671835	0.01670911792523923	0.04420231515329873	3.433232721797589E-4	1.1333186310221104	2.1385279467738382E-4	1.9703916597424876E-7	1.3326307829907196	-2304.047888002717	194.78916127154483	91.01206256272837	689.5167110113357	802.4560373775089	659.7071619821122	38	48	85	8	145	0.47546518790626624	1.2588101442599344
1158660000	-113840.47085575692	-110916.84293675702	-2923.6279189999027	-110916.84293675702	1653.9703892634261	0.04328979883207574	0.3677539010132507	0.05563606158082197	0.02036461891391991	0.04768908029511131	3.4588849861897795E-4	1.193130410168252	2.1402815453653098E-4	2.489927858343682E-7	1.5345441963449693	-2303.3742461647316	126.73549836185705	617.2161915988955	756.6913461579703	1177.8250718591703	536.8827283288814	86	71	13	65	89	0.48951441558386716	1.2812920004716146
1158670000	-113904.80805127355	-110959.5148974838	-2945.293153789751	-110959.5148974838	1665.5435984747062	0.04644040065887125	0.3852827244167386	0.06200706569620781	0.017774150674010034	0.048893324182207105	3.4744338172440183E-4	1.1873593780997185	2.233709248944262E-4	1.4770430613656663E-7	1.195609443374568	-2302.1746637232363	174.0053738917933	504.3485809091404	1029.2857408282748	698.8990408092991	370.2991992957165	85	70	43	82	44	0.4897839841575375	1.3056488767726806
1158680000	-113824.58444896033	-110938.35529595285	-2886.2291530074835	-110938.35529595285	1633.8810912688007	0.046503645485195186	0.36673251472590973	0.06200706569620781	0.018557220146418703	0.048530728697421005	3.550397336354997E-4	1.1735178047461174	2.2582281048167386E-4	1.0813832884262571E-7	1.100660324762657	-2302.6279127768726	147.21285380794737	261.292734879849	782.9889148072377	815.6381965676502	406.9945138206543	83	15	90	103	33	0.4894276221067538	1.3056488767726806
1158690000	-113889.01953189804	-110965.31383209731	-2923.705699800738	-110965.31383209731	1925.6872546640257	0.04496170403660592	0.3536611091595853	0.05450276835140733	0.020481477483536518	0.042819860467550715	3.5180002876993683E-4	1.1665871761040771	2.177260499640083E-4	2.675347404037255E-7	1.5594729746467006	-2299.4870385224613	169.49478025820437	753.5845720788894	975.8123924029277	674.9432816348141	355.5763126153831	93	108	63	18	42	0.48567148952473604	1.3056488767726806
1158700000	-113875.2455244058	-110963.88714772124	-2911.3583766845545	-110963.88714772124	1952.0707609638225	0.04496170403660592	0.3481237983875151	0.05450276835140733	0.020481477483536518	0.03866092319647751	3.4836318393784556E-4	1.1530292765472008	2.1907178496377529E-4	1.3374281210152668E-7	1.1520733437836228	-2280.2885102561686	155.13902580515335	798.9075929921818	142.49547920365984	191.12913030849975	407.98046963366585	93	190	15	4	22	0.4830988380449699	1.2629813093433415
1158710000	-113818.98534148061	-110920.3175676655	-2898.6677738151197	-110920.3175676655	2103.0338204997397	0.04280750258983426	0.3481237983875151	0.06361151714773196	0.020011588543809994	0.04418165245063365	3.6095599883247803E-4	1.128624087057749	2.1394991349010884E-4	1.1473739223067503E-7	1.1025289615895277	-2310.949010868624	203.48866040110843	906.248850402783	342.97010233643783	408.6626117313033	477.3866026643815	98	181	20	5	20	0.4734238729584057	1.2163878420785417
1158720000	-113833.07901251235	-110931.16962931388	-2901.909383198464	-110931.16962931388	2119.967017431312	0.04280750258983426	0.3550313969464206	0.05805137569353807	0.016658293495357107	0.0367450607788671	3.636747830125602E-4	1.140302767370568	2.1390431244516523E-4	1.878828759974023E-7	1.310362429451949	-2289.1940255797495	127.63708560481408	756.3818942801116	1368.2694049363859	354.1500944215055	459.25468292176345	98	145	27	40	14	0.47297792793499793	1.2163878420785417
1158730000	-113870.61374507664	-110939.23277547714	-2931.3809695994937	-110939.23277547714	2135.8968162306937	0.04301684621627885	0.3539947161504344	0.05705607773287107	0.019038156857676482	0.041318235838775925	3.4149239331360325E-4	1.1921842652035874	2.0214930269050403E-4	1.407074970325953E-7	1.1914473261814622	-2290.0696057260634	150.78430580503803	516.3389071916741	1090.315033975295	393.44368244049616	380.5545801396073	95	78	89	42	20	0.47225680978546986	1.0947649589883033
1158740000	-113837.56074626102	-110898.78560204344	-2938.7751442175813	-110898.78560204344	2061.0218855234484	0.041838886768039554	0.35207393586621144	0.0561011607564216	0.017085368989619747	0.04083774136163236	3.462064157356379E-4	1.1657701390267017	2.1253513575280204E-4	1.9748880116108727E-7	1.3151316291138544	-2268.561234994112	128.61853516736645	425.268321822214	986.9251941932001	335.61109609681876	468.2403367027674	91	51	121	13	48	0.4745168136979041	1.2332958019608633
1158750000	-113872.13443610248	-110924.07740239435	-2948.057033708126	-110924.07740239435	1970.9128698568047	0.04068663721988554	0.3428084840307844	0.0571403156475059	0.019898047457815343	0.042839768185524284	3.541970484455336E-4	1.1412367310239981	2.144440381502411E-4	1.2804434168895034E-7	1.0621211783561717	-2279.6660299566315	127.0796887728958	374.55402377394046	627.5796418519418	1416.4936982184088	671.5763445696748	97	35	40	7	145	0.47834091415520197	1.2738367761582277
1158760000	-113872.38985338778	-110925.90786671593	-2946.4819866718435	-110925.90786671593	2213.6030306301705	0.04379743068201308	0.3626125438327502	0.05876446956187693	0.018399339310812196	0.043446081070158175	3.4502518943704336E-4	1.0892203519425776	2.047145733656582E-4	1.3823427261578318E-7	1.1018438868084866	-2275.676993309675	133.80508359620947	328.55929956821103	721.2887935032317	838.8536066428352	402.03992950146915	87	35	30	117	55	0.47563340267756754	1.2738367761582277
1158770000	-113913.28867755803	-110944.99043744222	-2968.298240115811	-110944.99043744222	1978.0193447596478	0.048045320258080636	0.3626125438327502	0.05876446956187693	0.01682180059424033	0.043446081070158175	3.2982390865901454E-4	1.0442283635396916	2.0507958213578345E-4	1.1695029199956129E-7	1.049924793622382	-2281.8308043101106	106.80085519359994	344.1072759577819	669.4145533793464	790.4732426277021	532.8883053599064	91	9	36	161	27	0.47563340267756754	1.3140696477835696
1158780000	-113921.61040202012	-110943.20405635233	-2978.4063456677823	-110943.20405635233	1944.9117023182246	0.04730301560575313	0.35030869755693517	0.0578083347017632	0.01740710596844873	0.043446081070158175	3.302208000992098E-4	1.029581275111494	2.079651998841573E-4	1.3573268837053744E-7	1.1216890520056932	-2298.661362894394	141.22845892910868	462.8463587227161	762.8089639765129	1104.9213796390152	534.838380658976	86	33	44	89	72	0.48304602478346714	1.2569637875873694
1158790000	-113914.36372170836	-110962.31641406068	-2952.0473076476815	-110962.31641406068	2167.4306273925304	0.041050514178204364	0.35393228291245843	0.06147378587643413	0.01740710596844873	0.041236324847759236	3.332372227682214E-4	1.0957360335300332	2.0710634040645718E-4	1.710958698878361E-7	1.2561994088426918	-2282.515184259211	122.52227297627884	527.2764406327013	952.5730564318636	319.0120294955248	519.9426706034244	91	65	113	32	23	0.48304602478346714	1.2569637875873694
1158800000	-113876.19774436863	-110940.90591910922	-2935.291825259413	-110940.90591910922	2187.0201003108436	0.04754096754329026	0.3553620884245373	0.05819134075037806	0.017685661900429216	0.04225458215503402	3.302431252474964E-4	1.0715913146123712	2.000099683793124E-4	1.1975978572411004E-7	1.1050404023602778	-2289.708009480279	132.54193941274923	624.6547410610887	949.7209854530246	332.7023334479246	499.719133707443	90	69	107	12	46	0.4730713568829255	1.189309088782317
1158810000	-113884.49077266107	-110946.33073170292	-2938.1600409581456	-110946.33073170292	1941.0581358528725	0.04265402848462153	0.3734460940552809	0.06599027650418428	0.018621888633488286	0.0425231695750469	3.405144925548217E-4	1.1663105032691692	2.0722794269064065E-4	1.351050818667984E-7	1.1670249123186511	-2305.6798995464846	104.30241683773987	501.71981159544214	1109.2157131384176	228.17702069297945	454.82812769118385	87	82	93	3	59	0.4656534863574625	1.189309088782317
1158820000	-113851.7494463928	-110926.45187931614	-2925.2975670766673	-110926.45187931614	1908.8097688193325	0.045588956737679265	0.37084719303139413	0.05927342943831678	0.018621888633488286	0.045992880284604305	3.4253071037944674E-4	1.1408287632889669	2.0850489720515707E-4	1.715704174241918E-7	1.3045017419466336	-2298.0091287646433	123.27158683468713	593.8643454776073	906.3120538809857	973.0397631709353	546.4231052710409	90	87	72	5	70	0.48409685048478834	1.2318442789751645
1158830000	-113859.04579934222	-110905.27686171075	-2953.7689376314706	-110905.27686171075	1739.0514993986048	0.045588956737679265	0.3475781953223752	0.05655607198948398	0.018545812403954014	0.04250617332543194	3.2797007718339115E-4	1.1490929115799202	2.1552511366122173E-4	1.372379179813818E-7	1.187324402034757	-2302.3643201320297	131.67427795159108	545.5311521959463	827.6128767873753	474.6573680352718	483.5085186789822	91	8	152	31	42	0.48409685048478834	1.3395788532502602
1158840000	-113864.10961065801	-110926.77345443922	-2937.3361562187956	-110926.77345443922	1891.800996311158	0.0433873421716124	0.36864800396493624	0.05918054933826163	0.018545812403954014	0.03887393889464017	3.2252284007315313E-4	1.1124896146274295	1.9765586884992203E-4	1.0529808845873417E-7	1.1159715707661715	-2315.9187747837873	123.03162277027299	196.73190776669057	795.4637455045486	1313.7450039573018	478.4653365856752	87	10	158	22	47	0.4872856439407435	1.2405585177256102
1158850000	-113885.5305165795	-110945.91335074227	-2939.6171658372336	-110945.91335074227	1780.1107514370465	0.045841856804777543	0.3553535934358922	0.06124925818435055	0.01685458092265156	0.04672380101106989	3.3291279417995974E-4	1.0868381125570243	2.0709238853984274E-4	1.3434100358709578E-7	1.1852736734594467	-2310.0354122967	134.56438107787514	284.14876322864933	886.2729121155236	440.42846471286856	677.2709603401274	90	6	150	57	21	0.4847998167205923	1.2405585177256102
1158860000	-113878.99540782545	-110924.35869062069	-2954.63671720476	-110924.35869062069	1848.3763459010563	0.04203134651212575	0.3553535934358922	0.06157170115600988	0.01685458092265156	0.04476845192630053	3.3055532615352976E-4	1.110291348673351	2.0898578236289053E-4	1.2835326369169442E-7	1.1348578267211789	-2308.4861248763045	138.9048765987553	206.43188172213587	528.4242086312272	922.4977118692583	474.46100575589304	88	1	11	149	75	0.4847998167205923	1.2650557640634825
1158870000	-113910.14437040762	-110919.27025243928	-2990.874117968338	-110919.27025243928	1918.7429959646956	0.04358466845135231	0.3633453906642381	0.05882786454487032	0.019605975906883937	0.04469710641608346	3.248144700246973E-4	1.1170525555377087	1.9889061779402597E-4	2.034222020242863E-7	1.3740377175076448	-2310.812555202565	142.30962438837196	144.07765876319687	493.0591687406855	1083.3373272490528	512.9388212936396	64	29	18	146	67	0.4847998167205923	1.2650557640634825
1158880000	-113850.79480730378	-110903.00869924993	-2947.7861080538587	-110903.00869924993	1907.5543439860635	0.04279382142316297	0.3653014378756224	0.061490425090563496	0.019649987067194362	0.043708567545367775	3.4300599949571873E-4	1.1365954750945335	2.0972265390947385E-4	1.2658520632452789E-7	1.0997672487292058	-2290.212332293022	276.373726734982	108.29475261720809	823.066865205744	373.54819576927207	566.0073928068042	15	73	176	11	49	0.4879264928396482	1.3647454954710079
1158890000	-113883.59776493277	-110924.49802309388	-2959.0997418388824	-110924.49802309388	1785.290626888877	0.04392820832842044	0.3653014378756224	0.061281156262607675	0.017204125130309427	0.043708567545367775	3.4076760738110284E-4	1.0995353706704571	2.141397888847635E-4	1.3273073259033972E-7	1.1246095089246524	-2295.674444889825	198.8383682546646	141.34153851868805	881.1776608092116	548.2226107439867	886.7760395427317	9	84	155	72	4	0.47801250665840994	1.2865407655261556
1158900000	-113897.02593320423	-110914.75600836259	-2982.2699248416507	-110914.75600836259	1908.2331307996901	0.04025910115915105	0.35828359677033206	0.061281156262607675	0.02001208950121814	0.043755230351214466	3.3563965210219634E-4	1.150308846987942	2.0846168583796678E-4	1.886542700888233E-7	1.2992281144944873	-2303.3393727100033	224.95906697319643	131.85444743370851	804.9990006291031	349.7321518470458	1019.5343308496682	13	76	170	60	5	0.48283620291215795	1.2400631757802565
1158910000	-113856.0969594669	-110897.11393332081	-2958.983026146088	-110897.11393332081	1749.0962731294285	0.042993388554280226	0.35828359677033206	0.059401704383363514	0.017943729920537263	0.0424330306188115	3.299917848773859E-4	1.143253907601338	2.0507817550717523E-4	1.7295658197623636E-7	1.3269608740412928	-2308.2982952236284	131.27090189278786	271.2918546018657	808.6147631196848	633.4496156702874	1187.337561511914	74	25	156	66	3	0.48399051162754037	1.2400631757802565
1158920000	-113870.41902849684	-110914.16938239691	-2956.249646099924	-110914.16938239691	1680.2400137295378	0.042993388554280226	0.3719217815292551	0.059401704383363514	0.017943729920537263	0.04703094014428231	3.339678158060816E-4	1.1824261950216426	2.0491032906562687E-4	1.6469441770785512E-7	1.288105176432675	-2320.2072128459704	140.77342690986737	362.61266520471486	901.1966685016132	366.66353779020045	331.65285302952026	89	30	133	69	3	0.4885907128489264	1.2956221609709404
1158930000	-113865.68261305921	-110914.12977403202	-2951.5528390271916	-110914.12977403202	1614.1196041067017	0.04568880879144684	0.3541822054299412	0.05799488544425372	0.017207069787691185	0.04755096024578954	3.3491427449387263E-4	1.1173761999222631	2.104896784100745E-4	1.2164739423997677E-7	1.1200738845168492	-2307.6579750172955	151.958321572458	218.1484384795809	781.976400582003	457.77410786545516	1072.3693449810341	74	18	163	65	4	0.47844792881105563	1.2727651012426975
1158940000	-113870.8573075933	-110905.040981924	-2965.8163256692897	-110905.040981924	1749.3375335545834	0.0442374046386523	0.3541822054299412	0.05810824214348707	0.017128294796446952	0.04019548797750421	3.4891686492208583E-4	1.1618390369209044	2.1555968399491273E-4	1.7823026898867392E-7	1.2298060348023774	-2306.0688134969837	111.29980881337767	209.55242152895863	843.984411143858	325.6615805217506	437.29946562595717	75	24	164	45	16	0.4776009697019303	1.259754100962305
1158950000	-113878.26461336538	-110922.46539452656	-2955.799218838814	-110922.46539452656	1798.4829634336	0.0462544753644362	0.3611178775526848	0.05955972713182792	0.018550683476960646	0.04492413175177735	3.447517130940972E-4	1.156800555228748	2.120177332482154E-4	1.6358879876361948E-7	1.234869271296597	-2307.6853097869994	150.4612906931425	639.7328564997557	970.9202378365566	457.57550587887675	466.2335540089748	92	11	158	17	46	0.4776009697019303	1.259754100962305
1158960000	-113884.02802418834	-110916.19702880604	-2967.8309953823064	-110916.19702880604	1635.5114278376443	0.04602790853439573	0.3611178775526848	0.06116472236260003	0.0170942757582437	0.04492413175177735	3.292901632270942E-4	1.1189614550722788	2.1307505739687853E-4	1.664385232810702E-7	1.251639185759189	-2290.343005947984	97.76200356418313	315.70271585752346	845.5272353638428	424.5645102560202	2570.896367740221	84	15	163	59	3	0.4897023013213687	1.2724689203259085
1158970000	-113877.58933976763	-110919.20878151106	-2958.380558256568	-110919.20878151106	1647.4748546438777	0.04567984300732748	0.37470894312468095	0.059416712938348576	0.01663247470178265	0.04535453196652425	3.398297628187842E-4	1.1154071433751647	2.2330810948301897E-4	1.3039219900316724E-7	1.1191481500374858	-2300.036800652075	127.76419038024916	382.6788065600933	875.1435349756139	495.97477479864466	542.1100028146733	82	22	157	26	37	0.47188830000862325	1.3162411682228232
1158980000	-113926.2554854586	-110915.43258180765	-3010.8229036509556	-110915.43258180765	1522.313206103663	0.04531164117468868	0.3626329245881249	0.05770340386425435	0.016683386719554827	0.04416131820968957	3.3518626464542283E-4	1.1634980435688476	2.3039027165227424E-4	1.9790532417529769E-7	1.2753098560445961	-2300.418266111078	124.08314731921485	440.5833787906328	831.9684860158869	536.9810927494241	1609.1103873021623	79	32	150	62	1	0.47188830000862325	1.3162411682228232
1158990000	-113866.13221375697	-110901.64461591377	-2964.487597843196	-110901.64461591377	1502.0520757445947	0.04469905166892481	0.3610827993514178	0.05783281394437429	0.017666790634663965	0.04416131820968957	3.2770710441490093E-4	1.1742695270484598	2.2506244068022207E-4	1.3024295343932388E-7	1.1634011788085192	-2310.3585051396085	192.39226314617255	432.3774566795911	745.1626769024633	506.2550350633995	540.1859462671301	89	7	159	40	29	0.4793359953575667	1.2039503771762023
1159000000	-113896.77562669384	-110934.6655594906	-2962.1100672032403	-110934.6655594906	1433.3055043009372	0.05148920291390311	0.3585764670290811	0.058406842333628556	0.017997630491873213	0.04733017815840845	3.3543733234472797E-4	1.1682962398575214	2.370907194684084E-4	2.3460560557424477E-7	1.4296608729834137	-2291.1731610718057	131.41967163568503	349.51798350009165	722.7404821735443	309.22037288008397	574.5570354045552	90	5	195	26	8	0.48576045806830337	1.2111136987722244
1159010000	-113896.32899231791	-110920.42353715352	-2975.905455164399	-110920.42353715352	1257.724983040102	0.04186501858417007	0.3585764670290811	0.05890093428302255	0.017064762114867762	0.04367179586963393	3.352945265211256E-4	1.158540936808281	2.5114068997240133E-4	1.5181303087816642E-7	1.1798770856491259	-2297.557013829354	142.86469560794237	351.42145577577696	737.3617911587301	386.7451121971968	439.73504970947994	81	10	173	54	6	0.46347455922729214	1.1729511605343577
1159020000	-113886.01584598565	-110933.15729570939	-2952.858550276256	-110933.15729570939	1411.8759247031267	0.04722513594878418	0.3567961713876793	0.05890093428302255	0.018756775339173633	0.04367179586963393	3.412973318455204E-4	1.1646212824438218	2.470614473913596E-4	1.5252662135709882E-7	1.189399438469201	-2286.141754127572	131.76248671383144	231.4314271544839	728.3757128440544	335.7049745769874	792.6055701626475	96	1	186	40	1	0.46347455922729214	1.1921705741324433
1159030000	-113885.22396440804	-110961.90246115401	-2923.321503254039	-110961.90246115401	1527.652611307446	0.043727023149605124	0.3793235287251588	0.05890093428302255	0.018756775339173633	0.04746964185389326	3.3816320492246625E-4	1.121956234656296	2.370727251609035E-4	1.571541846893287E-7	1.247651713223773	-2279.6672419442652	137.264549255467	737.170348330758	954.3569018096937	349.46168224419	341.2090110971663	95	37	131	2	59	0.4730086265610502	1.2382634702666113
1159040000	-113894.96820732947	-110939.04530596953	-2955.9229013599374	-110939.04530596953	1700.5607255647126	0.04592733795979397	0.3793235287251588	0.06009238248816339	0.018756775339173633	0.04615920571939187	3.304776143959768E-4	1.1828792716712762	2.2189502222311582E-4	1.5465295988370552E-7	1.2092938494631502	-2289.517085936745	126.15019409216318	453.0482680729808	862.0216269684367	364.0814126511542	429.7581724694397	91	30	142	30	31	0.46774855685742933	1.240206149060655
1159050000	-113870.63588409881	-110926.66275048432	-2943.9731336144837	-110926.66275048432	1821.46083675128	0.0447539241020153	0.3573866600387417	0.05940609637179672	0.018715327042591417	0.042989118208047045	3.19515341862251E-4	1.1329096600411694	2.148634085318778E-4	9.925300326913492E-8	1.0673290123657686	-2303.8971082977773	137.51903852810722	488.2430756879555	748.148718476247	328.24033728127193	359.84579661880696	93	22	163	7	39	0.4800341666683196	1.2315540953193125
1159060000	-113882.55462598389	-110919.90394844895	-2962.650677534946	-110919.90394844895	2208.3935389797775	0.0439940328285653	0.3629505716484066	0.05940609637179672	0.018715327042591417	0.0407837728527679	3.263493222765085E-4	1.144226841180075	2.0546782660659134E-4	1.9038699147022586E-7	1.36047121766957	-2308.0878947494516	137.75788716677343	317.6194688727451	836.3185130722717	1163.0043865407533	389.8309018391098	90	7	175	11	41	0.4832055027912036	1.319670755676274
1159070000	-113878.67085782997	-110927.84568849424	-2950.8251693357247	-110927.84568849424	2462.3381807883693	0.0439940328285653	0.36275102917325563	0.059237870482180224	0.017892048237440797	0.04508468467991404	3.162277553006219E-4	1.1072099400787807	1.8776469627875274E-4	1.199800404079214E-7	1.1615441579850971	-2316.821406369395	172.85165803077237	579.5967926174104	908.6746962357682	1111.1825435334545	396.8343561986599	92	39	119	24	50	0.4930278679045333	1.3646413182394195
1159080000	-113885.35046801841	-110934.81656548497	-2950.5339025334442	-110934.81656548497	2592.3879165619546	0.04665904915392977	0.36275102917325563	0.05922896696787877	0.017902616052401718	0.04508468467991404	3.157818015820675E-4	1.0890962499743597	1.78115119777913E-4	8.893718293474965E-8	1.0542577048390602	-2331.128741716399	151.47929940754685	343.91515367662896	757.951408373967	1188.79290032275	450.1737002512561	89	34	73	78	50	0.4930278679045333	1.3646413182394195
1159090000	-113877.65479276095	-110908.0025871537	-2969.6522056072595	-110908.0025871537	2542.7765511691678	0.042831051168297135	0.35688673163829365	0.05922896696787877	0.018428462533112595	0.04508468467991404	3.2377516484675094E-4	1.1632547000157132	1.7954918973098538E-4	1.6675595616415857E-7	1.3383844188704344	-2323.2302481079137	150.0312699040558	547.2228121145216	941.3049737271396	702.4676348368912	526.4876375921801	94	13	66	90	61	0.4925770554568931	1.3788821562373412
1159100000	-113879.72606874784	-110909.42012879369	-2970.3059399541544	-110909.42012879369	2746.3448527410546	0.04457809733166019	0.35352421687810853	0.059037389975512826	0.01917368751892303	0.04606113758533012	3.2167205875575683E-4	1.1401130426412138	1.8200423587789294E-4	1.3756137735379665E-7	1.2014361533646747	-2319.738366662157	178.5625213244115	192.28991965438203	1204.3294358764738	848.684267619909	526.7790085992717	94	10	52	104	64	0.4838234855930449	1.3755174026050359
1159110000	-113939.42933619444	-110945.2997345112	-2994.129601683245	-110945.2997345112	2380.8082749100754	0.04634036978151735	0.3720331148895936	0.06063089474301902	0.017574219717587884	0.04606113758533012	3.15132693449916E-4	1.1603258279995037	1.8588635757602452E-4	1.4604312376188377E-7	1.2362832347775383	-2329.7478917079948	153.5000397963757	234.37748560207015	760.5807763052596	951.8074419689018	530.1684612108425	89	5	24	144	62	0.4838234855930449	1.336997175150443
1159120000	-113931.05034139323	-110936.13422461152	-2994.916116781712	-110936.13422461152	2282.20302095423	0.04634036978151735	0.36923222548679263	0.0561979411771636	0.018602242068224768	0.04800649147691023	3.0454860355814224E-4	1.0972021835398447	1.864818070955568E-4	1.6558877615324083E-7	1.369087995971864	-2347.87480551223	184.12038594109745	224.02894744688376	421.8384479639726	1060.3399558470337	389.13650559553844	70	16	25	179	34	0.49275342885478557	1.241352531231162
1159130000	-113866.73576324306	-110907.87734205123	-2958.8584211918333	-110907.87734205123	2367.2099900300977	0.04468882222266684	0.36923222548679263	0.05928992169193008	0.018602242068224768	0.041877287009124374	3.184715242192552E-4	1.1332319531457162	1.8397970874183217E-4	1.4240984190929966E-7	1.2715869358000322	-2334.3617504914027	205.9309743335646	314.0094769983927	640.9500654673682	822.3867398843687	504.45332865757655	87	29	16	155	37	0.5001735052990054	1.337776564729411
1159140000	-113848.82300449362	-110904.56134029174	-2944.261664201879	-110904.56134029174	1665.3451154858942	0.04468882222266684	0.35115452000881514	0.062029173589028104	0.01805357066340835	0.041877287009124374	3.207005435264219E-4	1.153518068173136	2.0995387150092725E-4	1.1832833101491196E-7	1.159999195220327	-2315.301528829645	143.7872229832942	134.2972133605881	242.14454682147164	985.0338157852069	624.6096673101803	23	47	48	135	71	0.4976941827637624	1.331597356483584
1159150000	-113865.51740708789	-110908.74290281066	-2956.7745042772335	-110908.74290281066	1813.0789850208987	0.04362127715857971	0.36466012264195397	0.05637742980346927	0.01745755265767944	0.04359612118551748	3.193211264971604E-4	1.1034784492284149	2.0969601489119973E-4	1.206341671255167E-7	1.1511375277268796	-2320.902195665874	145.95192188123946	138.19385953857687	239.92403027067482	769.2676608338596	440.9010266623067	9	77	15	156	67	0.4976941827637624	1.331597356483584
1159160000	-113910.99537543194	-110921.53436583646	-2989.461009595483	-110921.53436583646	1785.1712764557976	0.04362127715857971	0.3568300008163429	0.05883466510478411	0.019343306496414133	0.04470584761679998	3.1324628899792795E-4	1.096242451460881	2.0866155526234797E-4	1.553084582201796E-7	1.260333592649697	-2328.183047951	159.71027621459422	173.966719631607	421.85372838375633	872.0801288049046	375.3637629036665	37	53	26	184	24	0.49720629935259314	1.4483946676317725
1159170000	-113864.06810318079	-110899.42029020611	-2964.6478129746893	-110899.42029020611	1857.244276855985	0.04362127715857971	0.3664490116581068	0.06348962452978359	0.018373941796315685	0.046800505138072566	3.155440962506866E-4	1.1200543319888057	2.087656225362249E-4	1.2214985412768682E-7	1.1675563822077029	-2314.346484432263	235.40035613420338	149.8217821094396	728.9083503643767	990.920064874104	394.9870271010197	11	85	26	149	53	0.495010874869768	1.386931917402034
1159180000	-113872.81307660382	-110903.90241424265	-2968.9106623611706	-110903.90241424265	1664.9372644170348	0.04362127715857971	0.359206638538214	0.055560306540318516	0.01953154534070505	0.04572805252933373	3.1765294611575814E-4	1.1340532941618846	2.1464963159364785E-4	1.0333488193692973E-7	1.0808174049073358	-2319.4241109756904	303.0668102848	132.38567348562287	610.6797790118712	1134.3121256403465	348.61126199976127	7	83	48	124	62	0.4943493417498296	1.409043303245734
1159190000	-113901.01672597432	-110929.99045312818	-2971.026272846133	-110929.99045312818	1751.89675975235	0.040130118851915406	0.359206638538214	0.05982711982557044	0.01953154534070505	0.04273371342453861	3.3252420862017805E-4	1.161380513973645	2.2241379160355777E-4	1.5037534269140686E-7	1.2380332125054925	-2316.7565074877475	192.2796844619405	562.7509825775102	885.9366216032173	790.764769136823	358.2628015696964	93	20	84	72	55	0.4939499671145977	1.3940817899532703
1159200000	-113864.42942275885	-110902.49756858559	-2961.931854173262	-110902.49756858559	1601.8342120150282	0.042970427348032275	0.3566462578917644	0.05982711982557044	0.018492640344795946	0.04384078679739142	3.3862630176538934E-4	1.1751416962517673	2.2931526566892735E-4	1.1627029067975348E-7	1.0848997385979595	-2299.2568385242325	169.21609080110986	719.1673333557295	902.3245059144559	1348.2058956459864	305.08697617257076	93	69	85	15	62	0.48457783358106693	1.326050831168636
1159210000	-113903.78712035072	-110933.66596896903	-2970.1211513817034	-110933.66596896903	1752.6538217785057	0.04359350601367725	0.36232387521640647	0.06036356384432712	0.014827578401282107	0.04363020397953129	3.4551171437545105E-4	1.1783680806451295	2.2554644860255026E-4	1.4165616453277877E-7	1.132701952356468	-2301.4461418516125	128.27898270105354	345.1494245582316	850.6367169451389	870.5615025519701	412.14008615788816	91	9	109	56	59	0.48457783358106693	1.326050831168636
1159220000	-113888.91630294896	-110914.95722499132	-2973.959077957641	-110914.95722499132	2112.1178523503695	0.04422385814644974	0.3590180070210987	0.05654529254860356	0.019219956126294017	0.04363020397953129	3.241084572736215E-4	1.1835827980753366	1.991485176792265E-4	1.266159027161168E-7	1.1721733793048281	-2327.753521659552	232.20100013870825	191.1898999171279	899.9734615235477	969.8362567624438	515.6644793343102	9	85	35	128	67	0.49267559742948086	1.326050831168636
1159230000	-113918.40240897429	-110931.52594598131	-2986.8764629929833	-110931.52594598131	2060.219443211532	0.04452182010385053	0.3590180070210987	0.06446769267732087	0.01851558719572777	0.0417789909743954	3.313856471669192E-4	1.11215653597517	2.0062254938540692E-4	1.4312016355565413E-7	1.179796076485913	-2317.555433749728	256.21947300437205	173.37787656565195	700.0692932449131	894.5748212612643	396.2821121047207	7	91	32	150	44	0.48513507008743273	1.3510774566628698
1159240000	-113864.7465726908	-110914.53519652691	-2950.2113761638902	-110914.53519652691	1986.0595814709225	0.043923524918621504	0.37065383076154	0.0635637989896096	0.01851558719572777	0.04199794357150738	3.372932862301724E-4	1.1253306152471083	2.1651779897389329E-4	1.412021217861772E-7	1.1941365173943357	-2305.8617969957845	207.1695657717338	143.33592757556238	220.30814496273481	805.4221360695733	317.99252854850477	40	11	51	168	54	0.4760328085169998	1.3510774566628698
1159250000	-113905.13679118197	-110938.37401461242	-2966.7627765695547	-110938.37401461242	1906.7197601487055	0.04309315096454059	0.34191883800931083	0.059354762175226054	0.01625620458858048	0.04373703940590825	3.33135884305599E-4	1.1642258868684001	2.045337432127115E-4	2.064950039123467E-7	1.3765959846825642	-2307.5221492061864	167.77895841674308	195.64728986471658	511.7946352993555	977.7932743770828	456.6143872484165	75	15	40	136	58	0.4920235833822488	1.2746094838247548
1159260000	-113885.19768240766	-110922.59552697382	-2962.602155433835	-110922.59552697382	2134.583409262598	0.0448181926688415	0.34921166263369174	0.055496291378936906	0.01625620458858048	0.04327864125567166	3.248250854552672E-4	1.1420505106663872	1.9497457987929892E-4	1.6503513774948283E-7	1.3161775280791363	-2324.164341962548	235.94181448866365	162.60798036290203	580.6808269003452	1000.898389540281	440.1831307870128	13	80	15	149	67	0.4920235833822488	1.4089745255978974
1159270000	-113897.53544823508	-110904.83403825117	-2992.701409983915	-110904.83403825117	2250.1236728617437	0.04217702789621885	0.35302965217888743	0.06390056384089965	0.017000608208818893	0.04327864125567166	3.2692717207559067E-4	1.097166650169309	1.94928101855136E-4	1.7292515976906898E-7	1.2831710169966122	-2323.108758118428	189.27250597166886	138.24547905560962	450.39999851994435	1024.583461317101	636.8021845202742	5	72	53	83	111	0.4920235833822488	1.3131258836644348
1159280000	-113884.88149455837	-110889.36134437608	-2995.5201501822903	-110889.36134437608	2179.2885155216786	0.04605646949115599	0.35302965217888743	0.06390056384089965	0.016471014883353355	0.046935358606560895	3.129477759419443E-4	1.1422960858540525	1.8600143358105987E-4	1.620528226386566E-7	1.292677386781382	-2322.112873101576	137.23200669963012	156.6333874727265	653.8620111671192	878.1477157365078	429.1283130407831	39	41	10	171	63	0.4942117717941257	1.3131258836644348
1159290000	-113868.18591207586	-110890.07722094531	-2978.108691130541	-110890.07722094531	2018.4848603069133	0.047407065276569536	0.3615072007443762	0.06326462449305374	0.015492496262312423	0.04615004372872984	3.1000821674955344E-4	1.1671900884589903	1.9555180745693806E-4	1.0378427499003755E-7	1.108475576561004	-2317.125884995698	437.6819996916563	107.84341646492369	308.2528457023685	839.3467520954812	444.71127312560594	5	76	6	172	65	0.4913493526021513	1.3239621740164444
1159300000	-113911.41679521714	-110914.9897870426	-2996.4270081745417	-110914.9897870426	1599.1316296442765	0.04650426591906171	0.3717438486010419	0.05609595804924319	0.0176213057239468	0.04508276796291804	3.1075603455587864E-4	1.158168440855941	1.999490510068254E-4	1.3604558216558787E-7	1.224781264252465	-2330.882950494599	139.07995376082138	171.3362337075696	432.58978940307077	906.1199100717362	601.5542136527256	68	21	4	169	62	0.48775034406687146	1.3224786216518598
1159310000	-113884.78497655851	-110920.06786554823	-2964.7171110102763	-110920.06786554823	1914.8236908970246	0.04650426591906171	0.3717438486010419	0.06287504572560738	0.019496917405925237	0.04508276796291804	3.1247762625465704E-4	1.0898083755262136	1.9633489827803563E-4	1.2750451443339543E-7	1.2170811232814436	-2336.1331747894487	230.0602375371981	137.32268777463653	251.54954657250588	752.7100069814841	732.7636244482729	40	47	1	224	12	0.4917508588597317	1.3224786216518598
1159320000	-113866.47589774539	-110920.3031074463	-2946.1727902990774	-110920.3031074463	1940.2487632752411	0.04964177080617142	0.36873415628907713	0.05571291890599802	0.020790120163443362	0.04643329630726038	3.1479931799210156E-4	1.1225756884186562	1.869603587123794E-4	1.0757215782589391E-7	1.150643874016539	-2328.13537693921	365.78288743523404	81.80044150181496	235.7987310040032	809.1942960142278	629.1663129575506	37	55	2	182	48	0.4917508588597317	1.3224786216518598
1159330000	-113880.77248252524	-110933.80261724566	-2946.9698652795796	-110933.80261724566	2052.347176181515	0.040940886964004435	0.36873415628907713	0.05895088249662936	0.02006900869863832	0.042982934149521944	3.191394787743822E-4	1.123428286011776	1.8877062462317528E-4	1.0945282077618246E-7	1.1596582554661592	-2333.79602866441	323.9857221438302	130.48725976414786	804.2677267016132	1015.5284158283321	503.3116044762472	21	67	119	47	70	0.4917508588597317	1.3224844376989446
1159340000	-113889.64603363468	-110946.91276527302	-2942.733268361661	-110946.91276527302	2111.45161848121	0.043063654686888685	0.36873415628907713	0.06010710407935739	0.020152435090906695	0.041848117403940725	3.168726223249502E-4	1.118394551624783	1.8648215248998225E-4	1.1259669778974985E-7	1.209783614255124	-2345.5377410008373	302.73894590391404	154.76195667111648	857.21910101636	253.59402480069144	483.0547185360838	13	77	166	1	67	0.4916608185558846	1.3178380184001375
1159350000	-113874.58311718139	-110947.94708158517	-2926.6360355962247	-110947.94708158517	2173.3375076108264	0.04554170784849332	0.36235436145264105	0.05614205642001201	0.017996947515864184	0.0443820251818097	3.222336930045048E-4	1.1524498727423103	1.8684357766418148E-4	1.2145276233464012E-7	1.2110139867131298	-2321.1243374531114	141.6553293824017	116.42633557980527	760.4529276941079	613.2163184846847	691.681586642026	54	33	189	44	4	0.5002550577682116	1.3178380184001375
1159360000	-113867.72198949716	-110940.95882200208	-2926.7631674950885	-110940.95882200208	2248.937091235958	0.04732227217525883	0.36235436145264105	0.06004777168098485	0.0215962449058815	0.042826474180379305	3.270445660254811E-4	1.1798060070321643	1.8128293183665968E-4	1.7643049574986442E-7	1.4368143089772438	-2331.1961703830348	208.6372782483611	160.5326429815029	976.5541695512201	342.6045442991847	572.0122212512766	13	77	179	45	10	0.4981455206384947	1.416928297724407
1159370000	-113874.06217299812	-110911.00555562697	-2963.0566173711622	-110911.00555562697	2203.4148799796935	0.04846968240879741	0.3820064773705855	0.05840519470170302	0.0215962449058815	0.042826474180379305	3.250003839173035E-4	1.1474050180146946	1.8738918576868629E-4	1.482986025506902E-7	1.283114986835648	-2328.1799247144313	299.51130174710767	145.4140275372292	757.8198624587202	491.59565126953623	1241.0150664995015	11	76	179	49	9	0.4974399314194218	1.4476021001642652
1159380000	-113892.13264013264	-110920.95219971694	-2971.1804404157074	-110920.95219971694	2090.6551763899492	0.04762274067626219	0.3542377963304081	0.05778041968557001	0.01661833489568868	0.042698297933564465	3.2053996485747923E-4	1.1703987133237073	1.8791288809772184E-4	1.4150800731744174E-7	1.260957838150539	-2330.2393486962696	196.3900664643219	147.9181166656006	869.3887630812106	559.3001099341541	1696.9627423942218	42	47	188	42	5	0.49889114103070936	1.4647089406856793
1159390000	-113896.90485350872	-110923.05475222542	-2973.8501012833026	-110923.05475222542	2279.239196360394	0.04762274067626219	0.35154664662503415	0.05778041968557001	0.01807008357479821	0.044871710790712824	3.2305612161826673E-4	1.1679678855390891	1.8103367520692516E-4	1.7504961886971216E-7	1.3651040018758502	-2336.859424978401	137.01645783035144	1044.5093622906688	773.9859348475944	932.9156224901161	753.7929013341884	88	13	106	63	54	0.4873091710297725	1.3048288089620508
1159400000	-113905.0255426239	-110928.35166587046	-2976.673876753445	-110928.35166587046	2442.0804096686516	0.047260315550949394	0.35154664662503415	0.05699927867062096	0.01720963207835319	0.04178509123086097	3.281033509831074E-4	1.1530018267640625	1.824520261517305E-4	1.7828352754615503E-7	1.3415921363789085	-2329.3326421742577	146.40556669703537	486.25746727825975	960.6367045838351	456.56253570405806	550.751625609193	89	4	174	56	1	0.4821503501102119	1.3048288089620508
1159410000	-113903.42951011434	-110943.63862304194	-2959.7908870723923	-110943.63862304194	2140.131298105817	0.0430245930743033	0.3587596366950316	0.05749001565407283	0.017527498939677713	0.042733350432062965	3.296714070491425E-4	1.1183831350606064	1.9213313388021145E-4	1.18044810827893E-7	1.1492699274869653	-2332.7644807630004	138.8589910973334	511.9893923277473	965.3953323772819	831.2007748861522	645.7593862999705	85	32	111	67	29	0.4771196719033391	1.2533596109412948
1159420000	-113879.33177125221	-110939.23809607736	-2940.093675174854	-110939.23809607736	2312.7513812799452	0.04318626120357015	0.34644786401145045	0.05601054210907293	0.01889984482187675	0.046999398487345766	3.218735149471187E-4	1.1425883809208857	1.7888153448146726E-4	1.0395771104565887E-7	1.1403492496616308	-2335.4186222582043	144.371960593027	664.4356351550372	829.9659397251975	441.38600217587634	773.3641357472936	87	5	179	35	18	0.4824933629106494	1.2533596109412948
1159430000	-113881.16667567045	-110901.7389978602	-2979.4276778102435	-110901.7389978602	2345.012164511558	0.04318626120357015	0.3686067316595899	0.05926485651105083	0.01889984482187675	0.04359332024509707	3.287575817929004E-4	1.1827319342733669	1.7715852955193273E-4	1.3972858559960866E-7	1.222385993419407	-2336.461230834909	163.49320182247735	468.8012319699684	1477.0568080510625	1016.3526339441813	869.8261057559889	93	33	8	47	143	0.4888362313265438	1.246070890918395
1159440000	-113894.22967897583	-110921.99368621498	-2972.235992760843	-110921.99368621498	2381.400080866993	0.04509955148182605	0.3676556317585447	0.05926485651105083	0.018093775032296727	0.04359332024509707	3.269099172926182E-4	1.1783158551075834	1.7383639479832632E-4	1.1345568404041051E-7	1.1217772660594476	-2329.9287680648504	146.41773897596494	720.3055317009188	1346.0614996374975	893.6740082604173	744.0958461011411	92	38	54	44	96	0.4888362313265438	1.2711308994591815
1159450000	-113837.38412773579	-110908.18338102924	-2929.200746706542	-110908.18338102924	2465.7514154731	0.04509955148182605	0.3630297775714889	0.05926485651105083	0.01572796205394654	0.04359332024509707	3.339077286951724E-4	1.1360008297883337	1.7633960144039252E-4	1.211727247651439E-7	1.2098285255871255	-2329.4206123914046	147.15219750227914	730.0681207453006	780.1871294368285	952.6974497325136	591.4228015668285	91	54	22	97	60	0.4809562247390221	1.303696162465646
1159460000	-113894.1831068322	-110939.52433366972	-2954.6587731624827	-110939.52433366972	2526.615111308026	0.04188452203556048	0.3677299157944281	0.05926485651105083	0.017749128028830236	0.0502584817684385	3.250593396302529E-4	1.1928864306497502	1.7084056811511578E-4	1.9790798263987364E-7	1.48795740705452	-2334.7565893745764	137.48362019344898	502.3395301955547	764.7254120120615	1077.276831892146	702.3905564320418	91	15	3	166	49	0.48425971720281313	1.2372203704864217
1159470000	-113793.94047957905	-110895.3162082346	-2898.624271344453	-110895.3162082346	2512.5536854057036	0.04380434031343985	0.3677299157944281	0.059294363442659793	0.019644073534206493	0.04270063781875559	3.301141554220939E-4	1.1237802245051514	1.7516141248087372E-4	1.0430349922059012E-7	1.164297339978052	-2324.465261757518	122.34231136526053	425.36494032462303	857.18014536499	940.7860775192679	687.3591345421338	86	7	60	76	95	0.48425971720281313	1.2372203704864217
1159480000	-113791.96655079344	-110888.19727288536	-2903.769277908076	-110888.19727288536	2295.760613683902	0.04535002967264724	0.35397741317755815	0.0539447922870876	0.017627303534470718	0.04270063781875559	3.396620446290834E-4	1.1542054410074833	1.8841631145672698E-4	1.1450908198618732E-7	1.175489238573044	-2325.2576310618465	171.3915559037125	459.0219522945429	475.9862642087171	984.7155789444797	471.33044163146576	76	7	54	129	58	0.47662381236391527	1.2851135501307016
1159490000	-113863.87666587358	-110918.9414145252	-2944.9352513483905	-110918.9414145252	2457.742618585726	0.04450992624568056	0.3675995795326742	0.0523005204118909	0.017627303534470718	0.04270063781875559	3.363826330138948E-4	1.2185563079980575	1.8252861016462341E-4	1.4234049401964275E-7	1.2418125934960658	-2329.278730465252	171.7349326999464	500.618742925058	934.6047554531373	836.1011101191177	487.8004096532385	82	44	25	120	53	0.47816712104607106	1.2623846167815915
1159500000	-113831.76883599289	-110896.69678436508	-2935.0720516278043	-110896.69678436508	2426.534221249057	0.04336506318097857	0.35259648889227757	0.06141444879440337	0.018152941019375545	0.044314503117524766	3.338115944287438E-4	1.1526846405462925	1.7965435350512392E-4	1.1136240002776932E-7	1.133373248487354	-2319.733699936901	138.77456043217413	289.338826482923	853.6953628090546	976.8025392979021	636.4736184734758	86	15	41	128	54	0.47816712104607106	1.3068976821744192
1159510000	-113879.86841726098	-110928.54006191755	-2951.328355343435	-110928.54006191755	2506.5217794197088	0.04560811218537021	0.3517673108656938	0.057792285756285325	0.01832282920194436	0.044314503117524766	3.3743944333399525E-4	1.1092994551388384	1.8237520677941846E-4	1.195151489088532E-7	1.137062661840203	-2323.36259805732	151.49005728361476	440.2503376686224	509.75513381284463	926.5574921460468	702.3200736014616	84	12	9	146	73	0.479499620576721	1.1878075354897581
1159520000	-113845.38918350995	-110931.25313630982	-2914.1360472001197	-110931.25313630982	2295.3103082299676	0.04560811218537021	0.3515732282430165	0.05598848207398587	0.017229645888315492	0.044314503117524766	3.338511878034137E-4	1.1905287565842855	1.8760258135689991E-4	1.0477755785704776E-7	1.1197950107904984	-2312.4146339535237	165.06049759169252	825.6298935655369	508.2133736625944	975.4372186350099	474.9817760889876	93	98	16	57	60	0.479499620576721	1.1878075354897581
1159530000	-113866.9725214284	-110941.72841774435	-2925.244103684046	-110941.72841774435	2108.4349563184983	0.047137150978998094	0.37367081680078346	0.0603390249045062	0.018791017559461262	0.044314503117524766	3.2951435786746607E-4	1.1344542422849417	1.9158122480848261E-4	1.1249680147211525E-7	1.1445805730041703	-2313.7193375430165	167.1197266361407	135.81942803822415	740.3806039162633	691.8520456010189	512.1382470010602	42	50	20	162	50	0.4796374907225566	1.2590057600078808
1159540000	-113847.7030351067	-110956.5597932556	-2891.1432418510954	-110956.5597932556	2083.014115831477	0.04623109398859335	0.3754600457967596	0.05873841866066301	0.01702764311233071	0.04326626112880861	3.52789683673893E-4	1.1602710193228385	1.968317606863928E-4	1.0505174379910905E-7	1.092604644333041	-2311.7875861421776	275.51864615195393	114.4014088375208	267.2982244417763	814.1849917765031	517.09234925709	9	77	6	168	64	0.47813128738153565	1.2171176154195344
1159550000	-113878.8145739745	-110955.28857317104	-2923.526000803449	-110955.28857317104	2016.778262352932	0.045053106072548935	0.34918292278268165	0.05873841866066301	0.019098218575301525	0.03887326085663645	3.4343210772336816E-4	1.140686575097105	1.9605530706610685E-4	1.0543884581898172E-7	1.097011438852862	-2323.3048805480253	330.44193249327594	161.06248861072407	172.5286320953486	766.9668248885218	482.2045381805181	1	87	5	211	20	0.47505455286899156	1.2171176154195344
1159560000	-113889.26614759944	-110956.15643243087	-2933.109715168568	-110956.15643243087	2184.8146018101984	0.04442956217633158	0.34503376840815436	0.05400456292989232	0.01955244844045237	0.04040779520777521	3.4096808229824E-4	1.1858174651318165	1.9008143062781215E-4	1.5654764992422293E-7	1.2656796916929653	-2317.9298116312884	485.6876115512979	160.59317984064836	404.1974631611169	843.70892993802	506.81734630145644	5	84	12	166	57	0.47289135073031113	1.202253720861714
1159570000	-113883.93910576757	-110935.17002522544	-2948.7690805421244	-110935.17002522544	2051.122519553795	0.043876585394759963	0.3667840703540821	0.05960168402331285	0.020294188655388106	0.04612050172951142	3.387475349972579E-4	1.1730882726758785	1.9978874892579354E-4	1.6349873253578546E-7	1.2585668097822624	-2308.963210349425	307.81419567037386	119.35205384821495	566.920305489723	815.4811286810703	547.3602941327175	8	84	33	152	47	0.47289135073031113	1.202253720861714
1159580000	-113922.08593237605	-110957.34900829704	-2964.7369240790204	-110957.34900829704	1864.0947226392545	0.04953631243528815	0.36587625832990844	0.05960168402331285	0.02126717948543343	0.046084459763025755	3.291513323663727E-4	1.181423654821428	2.0295685354820682E-4	2.5280122124650996E-7	1.51982619216158	-2300.0594731530614	914.8265462119381	153.45349326758182	510.63723973397305	756.9094736451639	464.2267483943994	5	88	20	159	52	0.4802533960383225	1.229425811147727
1159590000	-113918.67408079955	-110958.10293326611	-2960.5711475334397	-110958.10293326611	2000.8039567991518	0.044309283181123066	0.3800628337418807	0.062138900783712606	0.018990943880043167	0.04490162178051685	3.2689619747675903E-4	1.1255575433539724	2.054084984552553E-4	1.4425147013376278E-7	1.180520034233809	-2297.481539905682	109.96486507821993	224.91422469508768	626.3092360989125	875.0716354425574	465.4679476537819	78	16	5	171	54	0.4802533960383225	1.2425084986615584
1159600000	-113897.60698048171	-110946.1995267377	-2951.4074537440015	-110946.1995267377	1763.8185759277071	0.04456354894816217	0.3661007740385118	0.05900650602106197	0.018990943880043167	0.042229998170004536	3.2478322849159726E-4	1.1262457577060363	2.1232860670056776E-4	1.3757590500713905E-7	1.2089165691958939	-2303.0918133389264	136.73988730131111	468.9831892784354	1127.6842397088096	845.2070253939565	462.2120062286097	92	14	74	113	31	0.470880176005038	1.2425084986615584
1159610000	-113861.49236945841	-110918.31058648792	-2943.1817829704896	-110918.31058648792	1471.1218092635588	0.04456354894816217	0.3585188145295245	0.05336957005113205	0.01659246352810293	0.040791925474715884	3.1294268874958853E-4	1.179148132331003	2.1620710979553467E-4	1.3238932935608755E-7	1.230876065165097	-2295.3110748450467	133.14574844717305	661.8606053597671	855.8059300082184	897.3838636602256	451.10339923306765	94	57	36	92	45	0.4848657234538241	1.2425084986615584
1159620000	-113898.02870171916	-110927.84551324797	-2970.1831884711883	-110927.84551324797	1505.8377608175535	0.042863441793726496	0.3528692712199646	0.060866306186089	0.016603688036533566	0.04490915273725705	3.263969164210694E-4	1.1686666752529984	2.1814191393668814E-4	1.1168970944370114E-7	1.0923555456919147	-2304.422949226076	164.58501855438652	606.3888361375053	1106.972420460498	806.0540247108495	404.010466883036	92	40	25	107	60	0.4782552590249301	1.2080880971848182
1159630000	-113879.4536966609	-110914.51420473061	-2964.9394919302813	-110914.51420473061	1329.2101792167366	0.042863441793726496	0.3519547631533906	0.05650443951218437	0.015543184071304344	0.05031624758221715	3.277307577936196E-4	1.2042320041290153	2.157561210434757E-4	1.4888976179078367E-7	1.242991023413049	-2317.114719128447	123.11167973912265	877.5165672306541	396.9774794345239	946.6915593611512	516.0628378745819	90	1	16	168	49	0.48893885555763084	1.3347285900864607
1159640000	-113893.29930729292	-110928.57028422979	-2964.7290230631365	-110928.57028422979	1138.364430749904	0.04689737793341549	0.3588110129338814	0.05650443951218437	0.015774900294038826	0.049304617429906224	3.3157950972604173E-4	1.1796870172679355	2.214211251599974E-4	4.431774773326025E-7	1.9670391219457475	-2317.596361201224	130.75229909506984	508.3726970706838	1225.4328572142113	1049.0683560900932	382.7520659540089	87	31	65	90	51	0.48893885555763084	1.3347285900864607
1159650000	-113909.29627115488	-110920.62452633101	-2988.671744823864	-110920.62452633101	1176.0196467044764	0.04689737793341549	0.3718467481683855	0.05650443951218437	0.017561296868038208	0.043717065655558926	3.2131143764832824E-4	1.163980642529223	2.111757823747888E-4	2.665245036538905E-7	1.5458507688779075	-2308.8401629300934	104.05276385206655	410.39170655819083	802.2562230962892	1358.4117043852118	446.69125681303285	88	5	128	52	51	0.48893885555763084	1.334535989645411
1159660000	-113910.8171299746	-110922.83604340864	-2987.9810865659642	-110922.83604340864	1101.6938178265868	0.04498449032366239	0.3687371005993081	0.062409150734441095	0.017000784640998384	0.04533512231382918	3.175851154905874E-4	1.1875739389259492	2.2202213909279855E-4	1.3564096546147445E-7	1.1963067095407214	-2321.3217484929714	136.85397937359295	227.70799565607817	888.3836433374294	1348.3267164823358	538.8682428696665	92	2	145	19	66	0.48893885555763084	1.292753003673542
1159670000	-113888.7596053004	-110911.27217384885	-2977.487431451554	-110911.27217384885	1121.486106370771	0.04498449032366239	0.3687371005993081	0.05918317732870474	0.017162128174215262	0.04533512231382918	3.1412568719047456E-4	1.1902683558253055	2.2362577852417156E-4	1.3363181159800028E-7	1.208013967030185	-2314.48019102031	128.9343348232311	734.079767778546	1230.6500952714216	856.236029956004	419.248480702349	87	54	117	25	41	0.48140967314249467	1.1519103913972966
1159680000	-113865.25192752942	-110893.81373187067	-2971.438195658747	-110893.81373187067	1091.7662650970915	0.04395273400639546	0.36490736584277356	0.05582060598761524	0.016364548552980356	0.04810669010719398	3.3355118862479993E-4	1.1308104209322403	2.2860098855277466E-4	1.3611171491823866E-7	1.1772606199952425	-2325.661102267571	158.63263791102585	644.8776660590411	977.2562831745707	531.2415445600449	1409.5909999839416	87	35	146	52	4	0.4806737723356641	1.2110495657821225
1159690000	-113817.60611521071	-110879.187082635	-2938.4190325757104	-110879.187082635	1186.2896143685616	0.04395273400639546	0.3468842729749898	0.056835952162634165	0.016584133463564646	0.043649467401272624	3.2787691475135735E-4	1.162797750660109	2.1580446782313878E-4	1.1530420324693257E-7	1.1757223764210114	-2337.3496479616874	113.62186400787076	593.3563034467855	1241.2867460695797	603.3560080211042	427.39289308667793	87	29	129	35	44	0.48126908356533527	1.2520306741294205
1159700000	-113841.32806442612	-110918.4782406604	-2922.8498237657172	-110918.4782406604	1248.9380597135819	0.04171869893943014	0.35354288238940046	0.057575312573123996	0.015528148755561888	0.047108785479581985	3.4012464234868566E-4	1.1685762896522853	2.2321312238724378E-4	1.1528524042916456E-7	1.1489955377534338	-2328.6226317414594	127.00731960516035	545.6070232960824	913.0728291628965	587.967757498329	568.026075751338	91	4	171	49	9	0.4880171680761548	1.264351028426054
1159710000	-113868.48304758442	-110934.20131971191	-2934.2817278725124	-110934.20131971191	1287.434019412372	0.04171869893943014	0.35711204578830014	0.06237332259057675	0.017088863762145176	0.047108785479581985	3.3636947125704813E-4	1.1360751660492192	2.1817628664763436E-4	1.9446641321206397E-7	1.4403659249504965	-2338.944097683542	143.71335493858967	397.02045573177827	959.6399612040968	392.18997304820147	751.3459201798628	84	21	174	37	8	0.49412131894944894	1.3758862048974037
1159720000	-113848.04630912443	-110929.18806351442	-2918.858245610012	-110929.18806351442	1315.0648993341006	0.04171869893943014	0.35711204578830014	0.0586364260375727	0.018604840316676818	0.04338744594857334	3.380924987273264E-4	1.1056576358724015	2.1625641376649935E-4	1.1682550621248754E-7	1.169350446198316	-2331.8929432013265	132.43625174913154	772.6574083360911	1147.0137175817292	978.4887244821766	493.1252140325254	90	38	122	10	64	0.4801893522820577	1.3446334131807813
1159730000	-113830.83788881017	-110917.04431333703	-2913.793575473142	-110917.04431333703	1277.4422986250645	0.04663133871821429	0.36943473751376776	0.060704242834852505	0.018552497251410338	0.042549644004968176	3.388789511073181E-4	1.1457899010527879	2.1313610532375105E-4	9.472081270670745E-8	1.0699929448414023	-2326.5459323168348	109.43100386378593	226.1270866383828	768.4974797398587	1321.9439862013442	438.6150276151013	69	20	143	24	68	0.49356391962233914	1.3446334131807813
1159740000	-113891.00666779155	-110941.62121775516	-2949.3854500363805	-110941.62121775516	1428.7279294606262	0.04725053226622744	0.3736964926236651	0.05931323367416058	0.020234299750632036	0.04417383420715836	3.348554272161442E-4	1.1181453833279933	2.0530443180209642E-4	1.2098646184404038E-7	1.1520976438118704	-2327.7124058604304	145.8924382520864	183.06207578056907	810.8473124507777	1714.872901575242	555.8114933357516	80	10	148	19	67	0.49356391962233914	1.323577198169084
1159750000	-113872.5740489495	-110920.19937035232	-2952.3746785971725	-110920.19937035232	1385.8128379648185	0.04725053226622744	0.3667912800933806	0.05810908912898557	0.019111375862006164	0.04417383420715836	3.3821545611403684E-4	1.1403224108909829	2.103016775295765E-4	1.6534887630324307E-7	1.2849425542051516	-2328.4834837877656	139.11347697389454	560.6472231658331	909.3242460296763	1121.796481510697	414.13240486179524	79	26	108	52	59	0.49356391962233914	1.3844933194883933
1159760000	-113853.7942270564	-110927.64435293258	-2926.1498741238142	-110927.64435293258	1358.1975082710487	0.043717116611334886	0.3590137298012168	0.05810908912898557	0.017893913926200256	0.04201852291037429	3.399993406500958E-4	1.1512346965422988	2.1043273824616869E-4	1.8132728695656481E-7	1.370853825300276	-2322.520544447359	122.870512104293	428.4929615012215	897.2591599757241	1690.4762456946398	527.6745461072203	77	34	123	31	59	0.49356391962233914	1.5062385601599495
1159770000	-113866.7853361758	-110908.84311831208	-2957.9422178637205	-110908.84311831208	1542.6514020750458	0.043717116611334886	0.3890453793694178	0.06149534542969582	0.019410023110487715	0.04996982359047895	3.433922321292089E-4	1.1222738624434874	2.086513175430867E-4	1.5103405989886054E-7	1.2235127325530248	-2332.0880556171196	132.26765382965863	178.28745993298924	759.7709881475221	1510.366599408044	460.12283010358124	27	54	152	36	55	0.49356391962233914	1.3724659129630596
1159780000	-113841.186222123	-110919.74260241145	-2921.4436197115456	-110919.74260241145	1394.531188159307	0.043717116611334886	0.3619915567247684	0.06029463763996056	0.019410023110487715	0.04803430559921335	3.4250763803259977E-4	1.2313255797565081	2.097005417495472E-4	1.3239470166470695E-7	1.2400639941413119	-2341.431059911298	178.16514608705214	121.06179327178617	776.5902371830616	892.7112668605511	604.6360941556172	10	68	165	25	56	0.4940007837691491	1.3538851728652483
1159790000	-113846.91113382923	-110939.26306635016	-2907.648067479066	-110939.26306635016	1480.7253793876796	0.0419455599442501	0.3627434728571126	0.06088857884638957	0.019954988759833377	0.0486119601351898	3.4142377504985924E-4	1.1861876689022477	2.1399133401968075E-4	1.1158591273447981E-7	1.152506097283082	-2329.6819203843684	179.79710974131933	127.62284710339931	825.6002503963667	2274.9380534713046	471.27117725267914	41	36	162	13	72	0.4945787956813998	1.4700306734160296
1159800000	-113864.39802242245	-110945.10800844412	-2919.2900139783337	-110945.10800844412	1432.0520358413764	0.04986704869382351	0.3633965036370294	0.06088857884638957	0.01714206646005448	0.04476023903475113	3.479207641312179E-4	1.1927134249815694	2.135993842548164E-4	1.5859896853129953E-7	1.2901902211413483	-2332.165628695993	177.91149630513775	385.4559981571782	946.7433130217686	2376.943851329472	584.102956284627	70	35	135	14	70	0.5053569767575851	1.4700306734160296
1159810000	-113869.05910609786	-110941.00485484004	-2928.0542512578245	-110941.00485484004	1324.3917214654846	0.046590419156785	0.37729784745609296	0.0636072983399785	0.01714206646005448	0.04476023903475113	3.367081064635686E-4	1.1915375257545722	2.1222844750894775E-4	1.2163586998257735E-7	1.2015316474770261	-2337.414941923382	136.7780705266035	469.39666325094225	1003.4997981946998	1336.7880512035695	468.8138967696996	76	40	119	21	68	0.48973110259779207	1.393851925091282
1159820000	-113875.23100142789	-110914.6082416997	-2960.622759728195	-110914.6082416997	1356.8873680610275	0.046590419156785	0.3609603642541103	0.05901985175140196	0.01656748586400116	0.044413829196258504	3.403332146767493E-4	1.1116559954234015	2.115715406053037E-4	1.3495707846546697E-7	1.2150501642127416	-2352.100339197066	157.4456608885639	477.898244547199	541.4804777453404	846.4823552129382	507.5728875642456	77	36	16	167	28	0.48257679893011646	1.3288468574561036
1159830000	-113842.88390100912	-110908.1462602387	-2934.7376407704155	-110908.1462602387	1450.6319932719084	0.046590419156785	0.3649769324623219	0.06152968285221723	0.017273083600492657	0.045898382789336015	3.4860271644064774E-4	1.1694324817751431	2.084581641360759E-4	1.5609144180051353E-7	1.2901581576790135	-2346.519406235349	146.47046133746997	293.29538361437886	638.3011258491968	889.9087887264458	520.8680406627996	67	10	30	193	24	0.48235428471156216	1.365854983730395
1159840000	-113853.5144863464	-110911.33408695621	-2942.1803993901885	-110911.33408695621	1517.110536908953	0.04751300013853625	0.3649769324623219	0.05448349208861168	0.018450919173147232	0.04467223331499596	3.4102526500328235E-4	1.1542802977307078	2.048933391350968E-4	1.7117651795691326E-7	1.325834177510112	-2330.0734619277796	149.21093389722094	549.633220639878	779.9538940061399	976.5517347260153	453.5191800708668	76	9	188	11	40	0.48235428471156216	1.2983691190576359
1159850000	-113872.61039823	-110939.9301935387	-2932.680204691297	-110939.9301935387	1458.6948530547663	0.04961861561610153	0.3649769324623219	0.05549951704691963	0.01673441408877794	0.04467223331499596	3.603044655929867E-4	1.144563549396226	2.0884402591257284E-4	1.513016959898662E-7	1.2208702228413988	-2331.535113259837	130.45847853342653	656.5232923171967	959.173479490426	392.9330919961664	648.6504637401056	74	28	174	17	31	0.4659714596032859	1.2457761208990805
1159860000	-113873.65738178219	-110941.37000081812	-2932.287380964072	-110941.37000081812	1470.9787072368683	0.042210479995646005	0.3629177355607425	0.05922428993030014	0.01673441408877794	0.044299843918658245	3.516767990368358E-4	1.174483814740559	2.0754835673954117E-4	1.6029744107275098E-7	1.2611891554710983	-2325.6849297197923	123.463246544271	479.4892114340579	913.4187121659141	552.8587059404208	515.8407485471075	76	34	154	18	42	0.4729700327411185	1.2457761208990805
1159870000	-113826.6591518445	-110912.15045717906	-2914.5086946654424	-110912.15045717906	1861.4554534538618	0.042210479995646005	0.3634147743361602	0.06056039315925883	0.01744581935396756	0.04727692986663001	3.33323091835407E-4	1.147011853885986	1.8940055856582719E-4	1.328076775580572E-7	1.256081649169098	-2322.4776226294316	127.3919186540234	442.3260450674778	791.2093970313211	586.4662159991663	1597.2337600333447	74	40	177	29	4	0.49057706174041615	1.2457761208990805
1159880000	-113829.44346096442	-110911.25962939602	-2918.1838315683995	-110911.25962939602	1846.9850320990276	0.04423586438963634	0.35140271683111207	0.0577872819884188	0.01744581935396756	0.04225500824169862	3.300174998550747E-4	1.1150988007889742	1.880491972719654E-4	1.1934284947464314E-7	1.1997103810239347	-2323.8942264807697	165.04975807980674	405.49236083639244	853.9189014554636	508.3019400046248	1274.2906346604323	82	32	173	34	3	0.48203443001288665	1.2457761208990805
1159890000	-113819.33834796322	-110914.09300527067	-2905.2453426925526	-110914.09300527067	1814.8065641821154	0.043443848831639514	0.35955547385423287	0.05586768883190942	0.01744581935396756	0.04278694344107744	3.4510156212096295E-4	1.264203588845761	1.8567494115778797E-4	1.485934227186756E-7	1.3186188751614956	-2330.8171272468185	164.77356079132025	772.0875630119989	857.7479639161405	405.77948978873553	688.0689412931262	78	151	80	6	9	0.4855361318214268	1.1868518801023678
1159900000	-113865.87929423229	-110939.10349389141	-2926.775800340888	-110939.10349389141	2077.669640687466	0.04307927798899238	0.3610043707107263	0.05503816959277698	0.020223204209615764	0.04018004738413056	3.451826056537886E-4	1.2325671044186017	1.8083022410095008E-4	2.104288739646622E-7	1.4897567353188137	-2335.4474096967906	136.7580901010808	550.5198437204722	998.2766493344512	751.6781844887681	611.7118721389824	68	73	31	112	40	0.4855361318214268	1.2369699987801561
1159910000	-113860.09526421384	-110920.64664593969	-2939.4486182741593	-110920.64664593969	1961.3428411241912	0.04100307098394423	0.3639714360871031	0.06092793896637551	0.020223204209615764	0.045679648955139464	3.464351511276878E-4	1.233811350739046	1.8545158123575776E-4	1.7206284635272934E-7	1.314241187738996	-2319.7677684659375	106.24527558684424	666.8173890048278	528.2376678447908	690.5170766966295	748.422614258481	79	20	20	96	109	0.4855361318214268	1.2259827770210467
1159920000	-113869.21489295638	-110942.48232362237	-2926.732569334004	-110942.48232362237	1727.7165738660374	0.04537489732967785	0.3639714360871031	0.060682380639431995	0.019038390175713647	0.044960977726293795	3.462764520221798E-4	1.1665323939906045	1.9165861939340022E-4	1.3625176699049404E-7	1.2148524486213335	-2324.1510715232475	139.79817975783683	686.368462858684	821.8555383204256	1003.6383986487031	668.9720235875633	75	68	97	11	73	0.46883522392341637	1.226378615544238
1159930000	-113870.3116222958	-110933.06277616323	-2937.248846132566	-110933.06277616323	1712.2331551896702	0.04604675200233374	0.3613698255741976	0.05989485543749764	0.019038390175713647	0.04324163523299581	3.4947664943858325E-4	1.2396188677113718	1.9395798418186152E-4	1.3124765857273826E-7	1.1874388625002896	-2337.1306185003996	187.98071014236103	675.0347816736319	734.2877738273805	1007.3161820221693	600.142853087087	78	9	84	75	78	0.4675534905879792	1.145008378940914
1159940000	-113909.4824015129	-110926.91876930237	-2982.5636322105265	-110926.91876930237	1691.7750526306654	0.043867415365433406	0.35767996104290734	0.05989485543749764	0.01836096991352501	0.04285972566288066	3.41593990097901E-4	1.1706718495517718	1.9020624012430773E-4	2.730419631188295E-7	1.5410445302438145	-2313.9384895766425	138.56176932344408	190.1302291463084	392.99207122378374	868.8166522404019	524.7040364122013	69	3	69	120	63	0.474875969025655	1.2573156062766269
1159950000	-113883.48404668245	-110905.62996376968	-2977.8540829127783	-110905.62996376968	1644.6482224451427	0.043867415365433406	0.35767996104290734	0.06223053692886713	0.01788878269488488	0.04277991430359204	3.4388148542436773E-4	1.1270815080186591	1.9447141657740843E-4	1.6673336272569572E-7	1.231348070898243	-2314.68969290745	150.78590722851652	514.1410658150272	684.0934654481576	968.1943574950693	523.5069778434458	86	23	42	110	63	0.4669272743112165	1.2573156062766269
1159960000	-113899.13784039568	-110928.75180633267	-2970.386034062998	-110928.75180633267	1454.2928096229675	0.043319356303036315	0.36942952774583493	0.0636225491603019	0.02033200557207164	0.04277991430359204	3.457791472121801E-4	1.2006140149232252	1.989373421414079E-4	1.9866858416682167E-7	1.3631178052813901	-2318.256451046021	153.2414736217725	280.6854350816019	756.2342327465336	801.7682042571372	412.94450654481443	68	44	75	79	58	0.4669272743112165	1.1771309579778733
1159970000	-113875.36099607541	-110937.69058858803	-2937.6704074873874	-110937.69058858803	1493.0626721006338	0.04160917077444637	0.36942952774583493	0.060342513193225526	0.017121696838484173	0.04625886379860229	3.507504873976765E-4	1.1150200526309444	2.0530847497420297E-4	1.399472561811725E-7	1.2107362093891545	-2328.9745088592035	156.67562084004763	349.3454179477975	785.6856380689647	1082.122461318782	548.4091992579275	77	18	137	23	69	0.4669272743112165	1.1687402457773444
1159980000	-113818.66015684512	-110903.59809577264	-2915.062061072476	-110903.59809577264	1354.1370629986354	0.04766849453412742	0.36942952774583493	0.05781923853936913	0.01662324202645732	0.04354457688267013	3.478671025035803E-4	1.2075937408548583	2.0921749237747607E-4	1.0205056371507991E-7	1.0856227295798166	-2324.603656367095	136.7155917476887	242.40089075169348	901.8460912628306	702.2713406762986	460.35008153152506	76	24	149	6	69	0.4734175957275415	1.1516091862286453
1159990000	-113837.49383197015	-110901.85853796222	-2935.63529400793	-110901.85853796222	1444.4945330909013	0.04526879601418162	0.3755142282138192	0.058625393183437735	0.01794906712876336	0.04679250080056393	3.4075095549767454E-4	1.1502495652449012	2.1508370755715984E-4	1.9779454611539672E-7	1.415423324459437	-2315.822416313938	140.68504255191635	243.97028030203478	821.5635695437605	303.32507244062515	550.1907644993279	58	31	178	38	19	0.4850745548526015	1.342049331596898
1160000000	-113829.46208899996	-110911.16234984157	-2918.299739158397	-110911.16234984157	1391.531860197639	0.04526879601418162	0.34940517927042136	0.054738109200200016	0.01792849013973479	0.04679250080056393	3.510517615660392E-4	1.1429462408353448	2.1586716944943946E-4	2.892262154306668E-7	1.7485658813914977	-2329.8650339677374	158.24497721137337	415.41819986144344	876.9096957204207	552.3689724458827	1377.7961262873923	74	17	166	59	8	0.4861123330632845	1.254040751203848
1160010000	-113838.50760663535	-110912.21561546037	-2926.291991174983	-110912.21561546037	1599.2488928983003	0.04236662570771437	0.3748859036981261	0.05922996280192732	0.01792849013973479	0.04654944632701328	3.3242034306885397E-4	1.1263936817267324	2.0599434369815032E-4	1.8277504755450687E-7	1.43535226352325	-2318.5068244327163	177.2667172003512	478.7312877682318	949.2954213720241	428.29259253857947	1387.5517353105035	75	43	150	51	5	0.4861123330632845	1.240403330768553
1160020000	-113844.93929130113	-110906.48614032796	-2938.4531509731614	-110906.48614032796	1743.8233389210534	0.04179616715789163	0.367910767236899	0.05922996280192732	0.016697465859918714	0.04412051422006944	3.354991448569951E-4	1.08424681508034	2.036904457152071E-4	1.3511813616045392E-7	1.213147546573409	-2326.194793928224	142.73536499763497	403.7398857329208	861.7867170745044	537.3770241301769	1397.7403170717707	68	38	178	31	9	0.49656538971886816	1.3500966123948677
1160030000	-113813.5995872375	-110892.30733984333	-2921.2922473941685	-110892.30733984333	2023.1780720690035	0.04179616715789163	0.367910767236899	0.0609095133340233	0.018605037374114054	0.04412051422006944	3.359755032070327E-4	1.1504563597822353	1.855051764902984E-4	1.4762922054717E-7	1.288088522576171	-2331.31402970149	117.02445823075357	415.3664469059259	805.9221340679151	472.80749088920095	508.52033759786195	74	2	188	48	12	0.49656538971886816	1.3657013834487532
1160040000	-113842.57686941422	-110895.07355501437	-2947.503314399849	-110895.07355501437	1947.5589934553304	0.046846575104281356	0.3745538268350146	0.0609095133340233	0.018605037374114054	0.044725259787882214	3.518833126608233E-4	1.1143374810513909	1.9359480079121592E-4	1.4768296454576804E-7	1.222661883740349	-2335.835517754495	151.79283837010553	556.5826620719879	882.730593400089	642.6713922328726	954.2128410158597	77	27	187	27	6	0.486958789637539	1.3856679066719746
1160050000	-113871.26318714886	-110909.16311657593	-2962.1000705729225	-110909.16311657593	1875.442849165676	0.0430208236414798	0.3613810003485207	0.05688377734867437	0.016945970781949763	0.04865167292396607	3.3019454544308264E-4	1.119068530163807	1.844891712372214E-4	1.1849468915158656E-7	1.1437234943349726	-2333.469230809533	104.52349004521498	452.8967342206776	791.6321074989028	427.08224799083274	638.1512453996654	75	12	207	1	29	0.4934268444546633	1.2949697088450691
1160060000	-113864.56041043553	-110913.80749834554	-2950.7529120899812	-110913.80749834554	1939.185839011684	0.050151466282843934	0.365308817690892	0.05688377734867437	0.017244022310626158	0.0462111561875495	3.374749284985508E-4	1.2158270795688932	1.9261626090738887E-4	1.4942763187212727E-7	1.2579890831050282	-2320.4753088410034	127.29974486330667	584.9727598886211	986.9115888242882	1205.6184738106776	543.6807981194637	72	54	124	14	60	0.4870692848286323	1.3000060741690218
1160070000	-113852.34136815884	-110916.64526447002	-2935.6961036888265	-110916.64526447002	1990.172922539797	0.0447178908047006	0.36263173751591793	0.05885625580865124	0.018900259784149238	0.046692622497342	3.4967667594222785E-4	1.2074068748760853	1.964163797055579E-4	1.7961787189628995E-7	1.3363152022409084	-2315.9542601830376	144.03717963040802	501.5958589997111	796.2549023113047	850.5721252328071	464.79287331492714	83	1	99	80	61	0.49246162897205153	1.3000060741690218
1160080000	-113875.74543272967	-110920.76820302603	-2954.9772297036425	-110920.76820302603	2158.1101629226873	0.04455907986387618	0.3727891322101027	0.057425770706640476	0.017779610575581934	0.04389768894258786	3.4768065854758696E-4	1.172107714692722	1.895394796571221E-4	1.7046546825933167E-7	1.2278030701553475	-2297.728922549834	97.453467945416	399.539256106405	436.428258975839	831.8734672051605	502.5099485575984	78	11	37	143	55	0.4885639651079201	1.3287930661471061
1160090000	-113847.83067388952	-110918.10687188948	-2929.72380200003	-110918.10687188948	1917.2843295378145	0.04211315052573491	0.3688014225161921	0.057923197296550495	0.017853970338851107	0.043304127476473615	3.443584374520203E-4	1.1183263780934165	2.0149690283201088E-4	1.2250126665436049E-7	1.1514231748819863	-2316.922046608639	112.4037843801573	418.27366905669015	656.8813595811291	913.8963430597906	588.1770743600302	70	55	45	88	66	0.49196363592225634	1.2404145995521434
1160100000	-113838.31545060428	-110904.3473632582	-2933.968087346068	-110904.3473632582	1924.2658098785937	0.044039959894400536	0.35501462134926365	0.05951436166094825	0.017853970338851107	0.043304127476473615	3.36562942051933E-4	1.084775158397078	2.0144730509166905E-4	1.0952642774450695E-7	1.1057929189492461	-2319.295189792347	156.43351769413013	351.19953510637833	520.1016821289143	1148.0725967075375	699.9839975969819	77	27	60	51	109	0.4803420039268676	1.234180395895005
1160110000	-113844.20900137525	-110911.51849088423	-2932.690510491012	-110911.51849088423	1804.9540970197822	0.04574479549584429	0.35501462134926365	0.05951436166094825	0.017853970338851107	0.046853053479147436	3.2949209144344057E-4	1.0577856229249811	1.9839682575009703E-4	1.2858710871957504E-7	1.1772409906385433	-2305.337131602456	144.5838725242687	303.59514761158164	803.0858227088518	869.5112933926303	455.62299662484435	78	44	80	61	61	0.49554276226026645	1.304149794731095
1160120000	-113857.30652153266	-110924.57252087763	-2932.734000655041	-110924.57252087763	1606.4189230766076	0.04428157089250206	0.37163404890345275	0.06049915157947064	0.017853970338851107	0.04486168515815192	3.415435217507476E-4	1.1158294943452773	2.138946622842773E-4	1.2140771629451698E-7	1.1274772562674853	-2308.0687392189648	124.33112686284288	503.4353868692281	651.2637659440402	1217.0232865825392	505.5399369724651	74	77	29	80	64	0.4875348524253083	1.304149794731095
1160130000	-113861.62955647125	-110926.07011979094	-2935.5594366803166	-110926.07011979094	1609.7481866936175	0.04606937791498159	0.37371681269606516	0.06324808397771123	0.01833116563128067	0.04486168515815192	3.5707820605090484E-4	1.1777758921278907	2.286653378149523E-4	1.596374589281584E-7	1.208816996928485	-2292.20561380021	124.72687510797161	440.44905437554735	515.3582098018912	925.3070682354456	402.6915061212695	73	35	63	103	50	0.48127608470641814	1.303028004954505
1160140000	-113889.62215879343	-110949.68031273448	-2939.941846058947	-110949.68031273448	1772.054302134109	0.04606937791498159	0.3725776527703979	0.06114098210010837	0.0192154014347041	0.041598124384708106	3.581324327620621E-4	1.0987804267533436	2.251705498987955E-4	2.5828579166001876E-7	1.4195868999814858	-2277.4377002636124	116.37576103033045	436.3024574430547	759.6660393845532	908.694069577526	358.02204732788255	84	40	147	1	52	0.4802435222265615	1.268664786661951
1160150000	-113857.91839526824	-110940.72670504791	-2917.1916902203257	-110940.72670504791	1694.9018614921383	0.04568649512483652	0.34841424013577516	0.05855546792240709	0.018238493062245377	0.041598124384708106	3.4215592159853985E-4	1.1321352517151397	2.1900180885198718E-4	1.6658458352467648E-7	1.2396034104055877	-2268.7541570622084	100.15426688884783	482.4846176441772	930.4896278336537	334.21138260219175	611.6233763274657	84	33	148	48	11	0.4802435222265615	1.268664786661951
1160160000	-113856.94440648692	-110928.56645202579	-2928.377954461132	-110928.56645202579	1727.4662729455001	0.04874954054608584	0.3526161020328035	0.05855546792240709	0.018082380312402987	0.041598124384708106	3.5046927530477757E-4	1.1249894795696764	2.1646489776012368E-4	1.6164505390043964E-7	1.2460582648308507	-2306.984612969379	134.85549164495475	530.1614985752828	950.3578954930593	305.7075892307066	611.133031408098	80	44	156	36	8	0.4802435222265615	1.3167808221901547
1160170000	-113850.15806202515	-110943.24495874735	-2906.9131032777955	-110943.24495874735	1626.7181100827263	0.04611245796513383	0.37602579200482056	0.057103957239813874	0.021548021656466243	0.04191874749454771	3.5630497448562695E-4	1.0625868661653348	2.187472214117528E-4	1.0498017912189505E-7	1.0548189486350155	-2309.1119877723677	119.97726520672971	546.1371867258581	771.8548873368985	431.33102175778276	659.583751812902	80	43	152	40	9	0.47700818349935875	1.293950124852783
1160180000	-113860.3454246788	-110951.03067717639	-2909.3147475024166	-110951.03067717639	1593.398496670043	0.04440518769365323	0.35489323823437	0.0638932301573774	0.017649516000141956	0.04097240269512336	3.6077700646903343E-4	1.07799738464645	2.2470832737775192E-4	2.0086779266603864E-7	1.3290485122549742	-2289.0641614937995	123.44216376550911	359.2582421515391	809.6306229683187	388.41952046057685	443.96771229106406	91	3	181	32	17	0.47700818349935875	1.270742794407118
1160190000	-113855.79696888369	-110941.26265611833	-2914.5343127653564	-110941.26265611833	1679.9784367166058	0.040461242649349125	0.35489323823437	0.06226873724941359	0.018963643007946757	0.042838855963327115	3.646383392221489E-4	1.1333459712858207	2.275664372068712E-4	1.7829156968997649E-7	1.226303294508022	-2281.7760821202673	134.59840180289683	647.3238500415573	870.2199215637083	414.3638806416851	293.71684487692994	94	59	107	43	21	0.4853957151795847	1.270742794407118
1160200000	-113812.70903355467	-110936.10649806647	-2876.602535488199	-110936.10649806647	1364.322163024957	0.044886330152691695	0.3696008754115124	0.06107084660305488	0.02008546044201462	0.042838855963327115	3.5738365583620985E-4	1.0804277417884602	2.3406203679048735E-4	9.519421268054678E-8	1.021567918651759	-2294.4665911694256	143.825002880462	600.7988712361595	955.0302443609439	425.20212235430716	453.0555852920111	93	53	116	54	8	0.47641529553502054	1.1927261130993927
1160210000	-113826.64822455954	-110914.5755123176	-2912.0727122419335	-110914.5755123176	1261.74555925879	0.04699529531899722	0.36432691713405047	0.058265475434538284	0.016187159424899424	0.042838855963327115	3.43494903534734E-4	1.182981761300894	2.2821053661757412E-4	1.242869231277332E-7	1.1379524662201963	-2291.164521409215	113.90371431868617	183.73088862973586	795.7327432136816	661.8634613030976	378.8456142751357	79	15	150	44	36	0.4754449281577399	1.1927261130993927
1160220000	-113866.40665616994	-110940.30028409234	-2926.106372077598	-110940.30028409234	1240.2132484078284	0.04498996320812717	0.3690810317294118	0.06034310502934427	0.020937466435599773	0.046592714249837526	3.5164021827877474E-4	1.0616915633311284	2.417908767278711E-4	1.1371388944659223E-7	1.0615249623897054	-2300.260779783237	109.14576132439278	498.78928102704197	895.7347538902044	444.23808650379794	411.46073748509275	81	28	157	39	19	0.4739429139749855	1.2392223693301017
1160230000	-113875.93938779896	-110938.13821308689	-2937.8011747120822	-110938.13821308689	1175.2166705935092	0.04498996320812717	0.3695037848868232	0.06138361991236162	0.015086069905841248	0.04444156771952586	3.360509982508285E-4	1.0953563465988152	2.3864225443795975E-4	9.679496435680751E-8	1.0032009535444566	-2297.5881007381504	124.52843884725178	392.1055534602332	796.7528885857322	821.3763965845092	301.1107156196812	88	18	162	3	53	0.480811283962834	1.153052014352591
1160240000	-113845.27504079764	-110906.26556402417	-2939.009476773463	-110906.26556402417	1512.3490729409593	0.04498996320812717	0.3695037848868232	0.06170490278713103	0.0178120846446114	0.04158861033249977	3.386892077992704E-4	1.037939614548466	2.2541476316826533E-4	1.2335599369442134E-7	1.1122025950938301	-2296.965072374815	169.9323468853908	329.05406161409144	692.7982825811545	976.05988935618	393.7873655218364	83	28	87	74	52	0.480811283962834	1.1813585826598005
1160250000	-113878.08375916265	-110944.31739536754	-2933.7663637951036	-110944.31739536754	1450.740970427704	0.04468548883822944	0.3545144603743367	0.06482616270437484	0.018173426543193892	0.04158861033249977	3.5344156744970785E-4	1.1219023838623197	2.310065150444114E-4	1.338234962092521E-7	1.1166229145997504	-2294.080838647307	142.8740078396685	406.92892026657785	790.286634476257	908.5803547650526	527.2552592870552	90	24	65	64	81	0.480811283962834	1.3084879872237964
1160260000	-113853.2012595422	-110930.61447919013	-2922.586780352063	-110930.61447919013	1543.4669116914802	0.04493260998982187	0.3545144603743367	0.05518719184373358	0.01851759591428092	0.04794249532370468	3.419327307191366E-4	1.0970429915092526	2.2355040386162683E-4	1.1952436380948061E-7	1.0871093870704034	-2284.1847322632057	139.29347086726102	353.17090767903056	330.81979675780065	843.045717614917	362.56981126210883	75	33	11	145	60	0.4779575836479649	1.218970443391057
1160270000	-113836.9053409241	-110916.9495361623	-2919.9558047617998	-110916.9495361623	1655.8260897457626	0.04644790958286635	0.37218063695731507	0.05795136203289832	0.018240296782123952	0.043708192334642966	3.487616911051036E-4	1.0634831978113461	2.184816040209457E-4	1.3122803094775752E-7	1.155630780008253	-2302.5739244723645	131.23305084303115	114.99233032399752	336.3600309075251	879.3475964354126	459.2172887760472	42	41	20	154	67	0.4779575836479649	1.218970443391057
1160280000	-113866.18173063903	-110936.47150586487	-2929.7102247741545	-110936.47150586487	1759.0100782853985	0.043039668893137886	0.35299016049921206	0.06068500149943348	0.018240296782123952	0.043708192334642966	3.5330822811674147E-4	1.1227964910518666	2.1527507745019547E-4	1.1263372281944905E-7	1.0798578538403387	-2322.543917686275	157.38141694404882	280.6174246856465	609.3572440044857	886.2228672560232	565.1347422946518	69	26	19	153	57	0.4732044301446269	1.1769688189270517
1160290000	-113814.27403697651	-110894.6488060542	-2919.6252309223078	-110894.6488060542	1424.9739459837083	0.043039668893137886	0.3613413558275079	0.056549190858118915	0.018240296782123952	0.043788651617046585	3.4782455570142254E-4	1.1217642831516244	2.272284364671234E-4	1.4735637092228174E-7	1.2260833422466009	-2311.620742671613	177.58266656028445	513.0186846982525	424.74918238723245	806.3578829578611	513.7072010758237	87	2	19	149	67	0.4819385876181319	1.2015220991560107
1160300000	-113816.50529039277	-110898.09230107938	-2918.412989313394	-110898.09230107938	1440.1683992647606	0.04296053202805743	0.3607083241167184	0.06155003755570319	0.01709101239952859	0.043788651617046585	3.676250469490581E-4	1.1645370659640215	2.375037902095773E-4	3.443767722428815E-7	1.7004722853672845	-2300.7645492550128	185.36546968540952	465.86562055897105	739.4957635264601	813.9971982532735	355.1773979048659	85	19	14	146	60	0.4819385876181319	1.3081652337282612
1160310000	-113795.21242163173	-110902.10419510503	-2893.1082265267	-110902.10419510503	1630.757998555081	0.046382588892179874	0.3630800759328451	0.05389393307857464	0.020383088581555978	0.049296539611355536	3.619613334709904E-4	1.1514559536347597	2.215568520742914E-4	2.266896216026901E-7	1.4549236533714986	-2297.1018491774594	132.13679103239755	577.151964514809	710.7838589915026	845.3862651750916	330.66031838794646	88	25	100	56	55	0.49026293433171325	1.3434193635400347
1160320000	-113810.21657585897	-110924.26578166707	-2885.950794191894	-110924.26578166707	1704.5989814742263	0.04628485779016864	0.3630800759328451	0.05389393307857464	0.016794972529252043	0.05118068563414743	3.684329610767146E-4	1.1272389527265023	2.2131016042437854E-4	1.4674845126436955E-7	1.191551831251163	-2292.791332107741	178.25517936595816	559.5933014731894	905.9127171220856	383.058161918349	477.8329522206625	88	68	98	41	29	0.49026293433171325	1.3765423174404026
1160330000	-113800.22017781752	-110912.65484162103	-2887.5653361964996	-110912.65484162103	1833.7374358888007	0.043771352122738576	0.3630800759328451	0.0589920140341983	0.016794972529252043	0.045946838387359044	3.6597964227513623E-4	1.1362472587999881	2.141108289397448E-4	1.1873222256935428E-7	1.121021762205707	-2308.234314219453	109.62009405798956	331.55767801016066	847.573102080269	533.1332002920632	447.2662829384258	68	22	177	2	55	0.49951708003832834	1.3765423174404026
1160340000	-113879.58649733356	-110945.36092358103	-2934.22557375252	-110945.36092358103	1956.5529231748399	0.043771352122738576	0.3635681581388042	0.05987552231086562	0.019300781770530476	0.042024053600644116	3.492349030425041E-4	1.0609899186500993	2.0459935562068692E-4	1.1863602037294191E-7	1.0960739028684983	-2304.1427020981278	117.97678570819109	375.09997340618105	811.4000632179918	538.8187107854058	418.66679767867174	72	49	143	3	57	0.49978623585698007	1.357819268864317
1160350000	-113886.38298841787	-110945.75550855281	-2940.6274798650616	-110945.75550855281	1789.4756482994437	0.04218261801665056	0.36248962637177634	0.057327990334803146	0.016936669392827487	0.04150763750609313	3.7204853874033575E-4	1.1914721535461306	2.21265091272945E-4	2.0091720747427972E-7	1.306159697924092	-2304.547523278042	151.08292939577169	450.6673409543429	840.4022681847573	694.5206805011131	429.0810569893807	83	22	68	106	45	0.49738569268831173	1.474149698891959
1160360000	-113860.42632800779	-110942.37676820587	-2918.049559801915	-110942.37676820587	1688.77934591682	0.04041012317425723	0.3447010561129362	0.057327990334803146	0.018789415284076735	0.0411764034770464	3.718252943016754E-4	1.1785190196399833	2.3753983511383455E-4	1.245843104760308E-7	1.0810785094570132	-2302.982027826832	128.0510505823456	237.83209649617254	550.0140985757105	805.9617229843868	389.3522817021374	72	21	9	169	53	0.49210498067462427	1.4035764519875618
1160370000	-113849.59175474879	-110945.5323420002	-2904.059412748594	-110945.5323420002	1784.6236781651912	0.04041012317425723	0.34402538799384647	0.057327990334803146	0.018993186341761403	0.04131626546813522	3.643920746246809E-4	1.1878635929425283	2.36673003960056E-4	1.6342077935365366E-7	1.2150729729483687	-2281.738206249337	151.91663501675345	181.6667492548731	513.5134850990847	748.1249943859627	389.8852433083051	69	19	74	124	38	0.49210498067462427	1.3178910511589308
1160380000	-113859.08963366157	-110956.9871475527	-2902.1024861088604	-110956.9871475527	1810.2428121566593	0.04880124144692735	0.36694868208047204	0.05809050868966332	0.018482488205386075	0.04430255168458568	3.7216910091156377E-4	1.2002336568948921	2.2825306921009253E-4	1.569890806420362E-7	1.190759760130164	-2284.9045427654546	117.62914064790189	261.0341767711955	651.1189275798354	770.4189921507266	401.88057503563687	69	18	92	90	55	0.49306822530992844	1.3242159513827902
1160390000	-113852.51479176026	-110962.8191492532	-2889.6956425070484	-110962.8191492532	1705.349633423993	0.039487969748800734	0.36643104089733386	0.05753074887017789	0.016182443218480412	0.04679933064972977	3.6694478011677615E-4	1.1547843582535429	2.2038386062111674E-4	1.0495971819100237E-7	1.0591742026560158	-2303.6615814212128	116.59603841674404	147.4751164946742	800.7559683078243	797.1626931113797	452.6594410912729	18	64	120	68	54	0.4962448609072725	1.3242159513827902
1160400000	-113845.93288942125	-110944.82816074851	-2901.104728672743	-110944.82816074851	1845.6445624356993	0.04287564585472832	0.3578533771783477	0.05753074887017789	0.018101122823773574	0.04427336551841288	3.567274892282505E-4	1.132604540374437	2.111636480973388E-4	1.4214549048417865E-7	1.204987924806068	-2299.691103607176	153.95843276485056	172.93548885163514	815.3398718318285	947.1851697806766	429.7967258456055	85	5	108	69	57	0.488681024772653	1.302423060804149
1160410000	-113865.81349291674	-110961.67050911511	-2904.1429838016315	-110961.67050911511	2007.7767337181542	0.043113372242092655	0.3679407581973445	0.06361487404965888	0.01738067195369321	0.04826913548497373	3.637133804703915E-4	1.097307086180946	2.1815525253880805E-4	2.3888973347166397E-7	1.4695523883991732	-2289.856641933095	146.79027372528904	484.30434111006264	877.5519308603689	1138.1886836189954	413.89292264921926	87	70	98	10	59	0.4869931070794744	1.358765132224429
1160420000	-113874.12778806787	-110972.80353605283	-2901.324252015036	-110972.80353605283	1881.0042353540707	0.0426392586797572	0.3656848657869898	0.0646542993901045	0.01738067195369321	0.04826913548497373	3.707702463423626E-4	1.141331847051404	2.131116539437273E-4	1.1983142977226459E-7	1.0724519890648136	-2290.8610550659473	121.12278737447099	559.7821129342298	855.9284691917295	828.9519969486109	435.0195012434152	83	59	95	26	61	0.4923473545932386	1.3915467194389002
1160430000	-113854.30733764633	-110962.9284181772	-2891.378919469131	-110962.9284181772	1746.4539869141247	0.04391284037446031	0.3444099650274447	0.054653481325240665	0.01738067195369321	0.040092418467181576	3.716408043323154E-4	1.0972401859488918	2.240681130913284E-4	1.4157907130501325E-7	1.1211608457344344	-2277.2055687041816	142.38231149192202	530.9050373592454	861.2246597274349	416.07430711912684	1280.0620440234077	89	64	108	61	2	0.491092572733268	1.3939467867981858
1160440000	-113882.44740766636	-110977.34373958234	-2905.1036680840234	-110977.34373958234	1796.2522309952128	0.04141793146694565	0.35522856391899194	0.05715130397771606	0.016203994126081627	0.042297942818583054	3.552052206389997E-4	1.0477824639148967	2.2292661938029865E-4	1.594010624600776E-7	1.197436246986103	-2275.745581651188	145.73706826019648	748.7283341156908	817.6060270988895	286.70270247725045	786.9535525634317	90	93	77	56	8	0.491092572733268	1.2382026448648809
1160450000	-113890.95340234062	-110977.88323741553	-2913.070164925082	-110977.88323741553	1802.529022939213	0.04398260772518065	0.344677122591074	0.05340087914517265	0.0195526213038838	0.04228072375988959	3.5774850360592635E-4	1.0460711154674842	2.3296556228359898E-4	2.1000941853688595E-7	1.3074712073467503	-2263.42937558315	144.40871685146138	650.5103196219998	675.5402322288371	362.1771374841223	605.6146199114188	89	137	29	62	7	0.4925623521325095	1.2842839331269933
1160460000	-113906.48875467262	-110990.93222856424	-2915.5565261083793	-110990.93222856424	1728.8038883820761	0.039555140438268806	0.3581743785895133	0.05644590899457306	0.017097785357562234	0.04228072375988959	3.64254015770823E-4	1.1032182851404868	2.3006688944581408E-4	1.5774040778383087E-7	1.1453902369897653	-2265.0616826823843	150.8278556751062	702.9373810098482	741.0883861362754	355.62680913494734	749.2173257942444	91	86	88	55	4	0.4925623521325095	1.327921463311155
1160470000	-113881.95454072872	-110968.07312290938	-2913.881417819337	-110968.07312290938	1803.7258387745192	0.044052557200130016	0.3581743785895133	0.057239769971561376	0.017097785357562234	0.04071520258426111	3.5762837111949844E-4	1.156067540381443	2.1460584679947915E-4	1.528519324804249E-7	1.1919361047444657	-2289.381456351871	134.56709341356998	313.65916004460246	685.3930881784486	363.8408833690437	456.70579055909064	91	1	168	43	21	0.4925623521325095	1.3277260374269555
1160480000	-113909.100121097	-110966.71347840819	-2942.386642688814	-110966.71347840819	1990.8007089592024	0.04459737432088087	0.3708454418818123	0.057082873561729267	0.018679173321311877	0.04071520258426111	3.5164890085955967E-4	1.0774589269922406	2.0782362217801673E-4	1.662664469690262E-7	1.1890200813293865	-2279.8188631675744	163.87006072276753	607.9657846497785	785.1225634654538	392.28760419567857	514.3646676432628	91	62	105	65	1	0.4925623521325095	1.2508925467766072
1160490000	-113913.71340233806	-110963.55907809222	-2950.154324245839	-110963.55907809222	1939.440609060302	0.04621942986261147	0.3824729142808763	0.06106515354964295	0.021231917425950216	0.04747173137807449	3.534027540116571E-4	1.0929806759346579	2.0721746210947272E-4	2.0373884629747947E-7	1.2950137390430414	-2291.776143625183	200.28072440010416	600.1450222527324	890.8699214374077	396.8497752457451	480.48636011914607	92	45	131	49	7	0.5003917449195003	1.4293501463374765
1160500000	-113876.16904747866	-110937.05500868881	-2939.114038789845	-110937.05500868881	1896.5985470817732	0.050759931912967605	0.3824729142808763	0.06106515354964295	0.021231917425950216	0.04214815905792157	3.5478198634199335E-4	1.1362490557659792	2.1422627693840535E-4	2.0302479386812316E-7	1.3121279918778814	-2289.152821195463	148.1350790496835	626.7492039368706	762.2275833034453	382.1183800816868	842.1581420819309	91	52	147	29	5	0.49737929884485205	1.446825989830894
1160510000	-113825.9819057603	-110923.35637205897	-2902.62553370133	-110923.35637205897	1803.755823786318	0.04487101038813763	0.35041231201924755	0.06069002087561897	0.017603818990637937	0.039436223260729784	3.568956676795323E-4	1.1138509428656989	2.203755915362398E-4	1.1697045548734119E-7	1.0796647101920922	-2293.5137836723566	152.75699054513188	565.5695206221905	801.2707182449911	1014.6404250419993	382.5417370320198	89	50	120	7	58	0.48666731767062904	1.2184597970499509
1160520000	-113830.63920374213	-110934.32152720857	-2896.3176765335616	-110934.32152720857	1790.037940405417	0.04387930728916667	0.3495517239985863	0.06031814625919343	0.017105755969018428	0.039436223260729784	3.501364947665654E-4	1.0734241707956522	2.1576171014787667E-4	1.1161246166318037E-7	1.0906031966319503	-2295.4220068846544	147.9025261787806	473.44617520607625	880.692642846727	1340.1116724323058	448.57917882001675	88	53	74	37	72	0.48560744764660246	1.254204365972423
1160530000	-113858.23671793117	-110925.10779415122	-2933.128923779945	-110925.10779415122	1804.9743405283436	0.04639386493385086	0.3558711958819154	0.05626011035981567	0.01654654716895354	0.04878091233935424	3.683308208732901E-4	1.1134114165497258	2.1279625637045656E-4	1.425617059896813E-7	1.11735457408032	-2291.7965404442866	172.92448638833739	575.1776859400694	637.6529798993419	761.2067404811082	409.82123947664587	81	78	22	79	64	0.4907014947120529	1.3688968500184233
1160540000	-113831.36980184625	-110924.32915557736	-2907.040646268878	-110924.32915557736	1773.4428440956842	0.045550092756995265	0.3558711958819154	0.05517644660200507	0.01654654716895354	0.04118454431499259	3.6698135050428115E-4	1.1031894193589806	2.160301368686512E-4	1.2033134822290086E-7	1.0558400077802297	-2289.1810067343963	125.25940162625393	456.98650256866625	518.8902009436172	768.2919742041092	454.5604681929915	80	33	33	123	55	0.4907014947120529	1.3796972333199788
1160550000	-113810.84515471192	-110924.93238330612	-2885.9127714058013	-110924.93238330612	1839.5448574368115	0.04475098481766461	0.3588796122362801	0.055814313052701924	0.015235232481610584	0.04118454431499259	3.654556473190559E-4	1.1049679909254135	2.1130362009562936E-4	1.293280163042403E-7	1.1546626598432557	-2315.3075119018927	115.13234824866224	541.2112397876283	633.4838937419607	835.6276872939072	419.86829654372633	73	23	69	93	66	0.48110253991533986	1.307806400653113
1160560000	-113836.837342936	-110940.04598527042	-2896.791357665584	-110940.04598527042	1741.29179555486	0.04339896681555471	0.34469617886908116	0.05809579445079311	0.019965986077589332	0.04118454431499259	3.7818634463860067E-4	1.0748045345197426	2.3181039024016136E-4	1.2362256528023273E-7	1.0628544849645853	-2299.4465259649787	136.07085148853503	374.1232327985428	625.562511103294	828.1410818039225	392.41636848913697	69	24	59	103	69	0.4847899754055276	1.3641097532772657
1160570000	-113853.12953066723	-110925.66408866283	-2927.4654420043903	-110925.66408866283	2053.3792698490824	0.04230953766416552	0.35356863268282646	0.05845113862714055	0.017266570103402913	0.04856845100400737	3.6942041782916783E-4	1.08674464738293	2.145313490191413E-4	1.8544993847464078E-7	1.2523113453380776	-2292.079842056252	160.21696957724447	1028.896557570808	337.23408751527126	941.6215367079222	305.41187295351887	87	17	20	154	46	0.49092279037483005	1.3388917840361565
1160580000	-113846.4607412336	-110926.27657385434	-2920.1841673792637	-110926.27657385434	1941.3512959473228	0.0404529376762501	0.34289724053410914	0.06073387181764998	0.0189242390471273	0.04185616221589478	3.8061133747576033E-4	1.1985048523430044	2.1652329083259126E-4	2.4802729828261564E-7	1.3704691173045938	-2295.377969695093	139.89353120129843	251.60542429727414	443.9448614197305	921.3627230511923	463.0024995609635	65	17	40	129	73	0.49092279037483005	1.3388917840361565
1160590000	-113860.31164842783	-110935.4223040964	-2924.889344331432	-110935.4223040964	2150.357286789634	0.048462750142634646	0.37445886250416743	0.05809630821998524	0.01857624141238137	0.04361013667579924	3.707238496633504E-4	1.2073749297705016	1.993165306143189E-4	1.6423914601485383E-7	1.2289837227180933	-2328.085906648625	155.6182799803138	223.0374749179558	598.7291935820261	931.689119817998	437.88760302762444	27	59	61	115	62	0.49092279037483005	1.3636540995498425
1160600000	-113823.61713755928	-110944.99364305123	-2878.6234945080487	-110944.99364305123	2354.2996067598433	0.04240387414222587	0.3553809570692971	0.05583405955810244	0.018149196495498707	0.04361013667579924	3.7991088720305886E-4	1.2594125472715492	1.917925972621963E-4	1.7029517947559385E-7	1.2711731322181654	-2305.9003024668204	169.37379921015267	107.0104658060831	453.1259088956316	1008.9956479913093	588.2205940646498	17	56	73	111	67	0.49575986523446586	1.2679895325156407
1160610000	-113830.4484935265	-110934.17244717044	-2896.2760463560667	-110934.17244717044	2575.1943797563695	0.04509959848960716	0.3676624626459905	0.057857828901794583	0.018749693910999933	0.04560195925368432	3.8411988604556514E-4	1.2116791063723984	1.892743836465035E-4	1.640118101903616E-7	1.2240079177367957	-2314.6784209886896	291.35382599671664	188.52950619399286	368.2830092855547	968.941966090116	621.9577927596122	5	73	53	129	64	0.49575986523446586	1.3683894386139634
1160620000	-113794.74634418578	-110905.80784062642	-2888.938503559364	-110905.80784062642	2453.2513528445465	0.045464536821930614	0.37404388618299295	0.057857828901794583	0.018749693910999933	0.045031398858027545	3.93094580439819E-4	1.224484379642635	1.8859208870310604E-4	1.61511623118317E-7	1.222327870224026	-2322.6056942406394	194.54080429513667	147.84872442521103	385.4950291493388	832.5452258022098	386.6472138331243	31	53	29	169	42	0.4745869808419383	1.265069105596173
1160630000	-113799.44935632547	-110921.91497756491	-2877.5343787605584	-110921.91497756491	2277.821825622324	0.04894588515251422	0.38029309739855377	0.05693890534059655	0.018749693910999933	0.04249558182104193	3.732256159929957E-4	1.2107534652521246	1.9018771189860663E-4	1.1690609351733164E-7	1.1240295144423607	-2320.804524625106	249.0127009923162	156.4977668830694	313.17149584786586	869.0633791321209	473.201218607426	10	71	17	159	67	0.48260286389924234	1.3116914905748633
1160640000	-113794.20317290332	-110935.8560468651	-2858.347126038215	-110935.8560468651	2223.4959038995808	0.04487036109194327	0.36907784429324514	0.06350369781944978	0.016625470646651347	0.04901452397616081	3.867443511130864E-4	1.21413401003905	1.9860226904564254E-4	1.4916117197006227E-7	1.2105074385763028	-2300.543627864647	376.9348788816619	105.89710356717192	269.43537368293704	769.6920387204177	418.6246910967369	8	62	24	174	56	0.48260286389924234	1.2507186494741982
1160650000	-113795.15544708866	-110944.7490743912	-2850.406372697455	-110944.7490743912	2248.488081653209	0.04487036109194327	0.36907784429324514	0.05874757868120202	0.01920881704525893	0.04554969669074316	4.095384233550176E-4	1.2063989454146313	2.0750084641810653E-4	2.3441424394630646E-7	1.39504358648683	-2283.419257117639	178.37289576192833	74.25075555980663	207.27539428956527	747.6346625105563	527.3875934828621	51	23	13	177	60	0.4710729296395368	1.2816694788813792
1160660000	-113855.51738777495	-110953.96001114609	-2901.557376628851	-110953.96001114609	1766.0207124147876	0.046352616413066115	0.37599155153278513	0.062006280416211104	0.020642268857767238	0.04509274106405199	3.8368159535353375E-4	1.2274087388918518	2.1447662969799257E-4	5.55615818820778E-7	2.0602628841111876	-2289.5653334564313	111.11106616159957	372.75696855332893	549.2316090175865	779.1723622802431	513.538076900708	83	8	22	153	58	0.4710729296395368	1.2533791510550767
1160670000	-113797.78185791601	-110929.59829758771	-2868.183560328289	-110929.59829758771	1897.8905949322036	0.046352616413066115	0.37599155153278513	0.05776517824826069	0.020642268857767238	0.04180409171237224	3.938814765112785E-4	1.1714587117809772	2.0859883158728788E-4	1.7580375879757543E-7	1.2728051606373874	-2305.115285682988	156.622084394424	456.9619133158083	833.2370879506128	784.212444170918	538.5019879492498	86	23	7	155	53	0.4756711337061851	1.2533791510550767
1160680000	-113791.25667601102	-110935.213238788	-2856.043437223027	-110935.213238788	2062.709229254128	0.04371096205189158	0.37599155153278513	0.06124568578593802	0.019032622781124574	0.04199116488799573	3.967035110495485E-4	1.1660332470325527	2.081774283618628E-4	1.7039604787514147E-7	1.2376858671554427	-2286.1595972846203	124.16762393876121	92.78772413649303	515.2620525578286	762.4098863654403	548.5809500033761	59	21	39	173	32	0.4756711337061851	1.2209653333470463
1160690000	-113801.5967423767	-110942.49600770973	-2859.100734666959	-110942.49600770973	2106.6752891446076	0.04663799279369896	0.36895481962829924	0.057967411734763795	0.0167139334979784	0.042904311846244096	3.9819111621820915E-4	1.1953890406093581	2.024075250945399E-4	1.194011077632533E-7	1.0647638926003828	-2299.2385419830416	112.59987046757324	157.09569135790028	148.2937696730448	586.7250115459154	447.5528668311484	3	41	42	204	34	0.47425350430387136	1.253884720662684
1160700000	-113788.8143445881	-110921.63628353391	-2867.178061054189	-110921.63628353391	2017.366347847775	0.045097330369474505	0.3591088841131861	0.0632276490922505	0.016408526080498188	0.04600316157594881	3.923959571571157E-4	1.2054288698083009	2.0466728962782063E-4	1.4679938505074517E-7	1.1630451674522175	-2299.8182586793932	159.3719307782194	91.34751624747193	204.14775099593842	713.3596391848803	444.11877457662445	42	17	38	220	7	0.48150222133060594	1.253884720662684
1160710000	-113813.86094629725	-110934.88583254284	-2878.975113754409	-110934.88583254284	2074.54570451504	0.045097330369474505	0.34748952403226663	0.05994462093419893	0.0172636071682729	0.04600316157594881	4.0456785114264285E-4	1.1891709693729051	2.0648917119299974E-4	1.604808990791127E-7	1.1652626197492952	-2305.5652983900695	159.39817861280417	146.7543540727591	161.6160515875141	679.3244820222889	424.4367257239416	5	47	41	226	5	0.4766215973938499	1.253884720662684
1160720000	-113809.34186489655	-110931.25007283989	-2878.0917920566517	-110931.25007283989	1909.3570591563778	0.04412656809015785	0.34907309406816006	0.056488494025493295	0.016280438259250178	0.04016164522589931	3.957122511186536E-4	1.2001715367572372	2.0655861267402382E-4	3.379595896529852E-7	1.663691656103878	-2294.5663437005924	166.32740112545383	146.89035554408022	212.34077018015847	734.6800661510039	556.4783562195715	60	10	20	199	35	0.4815849326312085	1.236414734704419
1160730000	-113825.41774554913	-110931.78048995553	-2893.6372555935914	-110931.78048995553	1849.7400125022452	0.04412656809015785	0.3507484898872924	0.056488494025493295	0.018358230002484776	0.04016164522589931	3.933681584258142E-4	1.1797677832633668	2.1117428646182828E-4	2.0786684704293233E-7	1.2807800590740954	-2285.8006324432226	621.0193737329004	121.53400558195695	134.25002007937533	587.286658868403	514.9779101331097	3	14	71	203	33	0.48640710965041345	1.236414734704419
1160740000	-113774.19587312032	-110899.93474952901	-2874.261123591313	-110899.93474952901	1992.3134285486371	0.04182696525885182	0.3469600070104999	0.05490423018376047	0.018278956937914172	0.03907637796098584	3.87717811648105E-4	1.1744056288320952	2.098397989677049E-4	2.1938477456277833E-7	1.380699165192382	-2299.329146768133	318.7773118406612	264.15652361038923	130.58885459248054	749.6569613000103	519.0610298350916	7	5	81	177	54	0.482715944151782	1.236414734704419
1160750000	-113822.53160437588	-110936.2998987332	-2886.2317056426823	-110936.2998987332	1541.0685962633643	0.041361225637742624	0.355368125757075	0.06066134287453215	0.016741978661298666	0.04225249566172233	3.9296340666396343E-4	1.2377502559058247	2.2757571939090938E-4	2.3583510756182926E-7	1.3511281720851431	-2279.4948168549986	257.9190515226809	79.63322505212615	162.48603789076182	732.9213295456484	394.1521013495669	10	16	69	173	56	0.482715944151782	1.264525683971532
1160760000	-113813.2255181049	-110935.76480907178	-2877.460709033116	-110935.76480907178	1361.9954299045125	0.044737930699059146	0.355368125757075	0.056502427978529404	0.019729746295939578	0.04225249566172233	3.87257379017899E-4	1.1046624556673268	2.395994041583609E-4	2.029809982761784E-7	1.2919797123653025	-2281.484962413346	503.29924694615573	77.65509982986394	167.57544919922194	783.3467099710538	408.99023898158765	6	24	59	184	51	0.4927860726220826	1.371529053603197
1160770000	-113772.57483980774	-110931.4159393509	-2841.158900456843	-110931.4159393509	1382.5450001028596	0.04561456323235899	0.355368125757075	0.056580905491307884	0.018479273973654942	0.04067503990700379	3.917287500083838E-4	1.0725334607838592	2.3584346371918784E-4	1.4617049653798918E-7	1.1553120436339979	-2270.730259360369	287.4365681320675	83.16861683036564	153.88833201580175	712.5979418152043	433.7957902403499	6	33	55	183	47	0.4885579218180392	1.3360410337747035
1160780000	-113808.01075212714	-110946.57015329426	-2861.4405988328795	-110946.57015329426	1410.690671625401	0.04561456323235899	0.36806429450907274	0.060083532351908116	0.018479273973654942	0.045719604092764786	3.959795623544848E-4	1.1690275849743197	2.3787937560135807E-4	2.7504393893493585E-7	1.4478298015941429	-2265.81202475537	238.18686329857522	188.03196311054776	119.8286199878493	748.0710435517892	378.8810373597701	3	3	85	187	46	0.4834096113342913	1.2508978904555692
1160790000	-113779.75368116437	-110926.06509080669	-2853.6885903576713	-110926.06509080669	1093.2052081419379	0.04419089206914053	0.357340646753022	0.05914528723409633	0.017050781461356163	0.045719604092764786	3.991764610532976E-4	1.1458815837095961	2.517253667138542E-4	1.716321614800817E-7	1.1964572312319346	-2264.0685148146586	659.6194944389265	1187.5725474293877	99.74311878909252	722.4945966802101	368.1444725811068	4	1	79	206	34	0.4837645074519978	1.275934134727854
1160800000	-113791.90646759354	-110914.38855150955	-2877.5179160839857	-110914.38855150955	1114.1798845650915	0.046018125587890105	0.3639277620985978	0.054895414455758566	0.01860373764766333	0.045719604092764786	4.0337313602808474E-4	1.1892523362083893	2.54246919443832E-4	3.3872068980007886E-7	1.5281063827728034	-2250.8142430069997	607.9572448603076	75.23619575251803	137.21048695932703	620.8805487693601	508.1988101267883	3	29	55	191	46	0.4904574199134412	1.2758764462448198
1160810000	-113800.66800666344	-110927.31582892516	-2873.352177738279	-110927.31582892516	1197.0604270163049	0.046018125587890105	0.3571448564015581	0.054895414455758566	0.019247641473009596	0.04634213932927024	3.868738527660098E-4	1.1265114522845037	2.525110748099598E-4	4.818964772317457E-7	1.851794763875544	-2235.957655139133	630.8469669280792	54.31026053854915	154.9432214240693	657.3726904026103	460.9464964420395	2	28	64	167	63	0.4904574199134412	1.3348832837089366
1160820000	-113785.8880221833	-110915.77878940011	-2870.109232783186	-110915.77878940011	1275.637795823691	0.0417395262051171	0.3716766391330934	0.06224040415452543	0.01772530500212532	0.044215250132945305	3.78676021357446E-4	1.1118401003395544	2.4295511010410974E-4	2.884749105635043E-7	1.5229259809107247	-2237.352524021671	567.5705895315086	41.12851500241134	167.61846937990506	636.1618969238621	300.9540938435053	3	36	55	219	11	0.4912258512187938	1.3348832837089366
1160830000	-113805.00124261064	-110938.8671026532	-2866.1341399574444	-110938.8671026532	1268.082410567145	0.04197015066443672	0.37197738303229344	0.06245452798344489	0.01860333930169732	0.04160340015096552	4.0708726551529604E-4	1.1808096162494803	2.4948620313965304E-4	4.187214963481116E-7	1.6643965700142194	-2245.0643779747293	379.79016142711953	60.535259041156806	142.74676462738933	661.4977938220926	349.2287870991037	5	35	51	194	39	0.4888706755057826	1.2899769536766263
1160840000	-113826.52959245822	-110940.75981279837	-2885.7697796598495	-110940.75981279837	1504.7221247346197	0.04509902469669496	0.37197738303229344	0.05813740088413848	0.017010608858153337	0.042840896149196485	3.857254325034767E-4	1.2233360325387275	2.2499419251173622E-4	2.5920545539354763E-7	1.3992630975972007	-2252.345108034	563.4875361341262	74.08298642314753	169.51194095752493	660.1156258400298	326.72189739248626	6	46	38	209	25	0.48661959602705057	1.289181259316382
1160850000	-113798.8330755064	-110929.9134384435	-2868.9196370628947	-110929.9134384435	1508.6575871850987	0.045650883664248645	0.37197738303229344	0.05813740088413848	0.01772484540957143	0.04588348428625253	3.9335800521354293E-4	1.1575316969825802	2.3298286740895772E-4	2.261921437704801E-7	1.3141696985165725	-2246.6762246096414	388.00947885264804	94.31332158436564	144.0328654466942	633.6059488257432	413.8145999951095	4	47	40	178	55	0.48661959602705057	1.289181259316382
1160860000	-113802.2421753358	-110931.6723046232	-2870.569870712616	-110931.6723046232	1627.6182672427765	0.045650883664248645	0.3630753599807363	0.05813740088413848	0.01772484540957143	0.042942397969571625	3.896318846412547E-4	1.139127905538441	2.2369947750701022E-4	1.4811386756270566E-7	1.1249104327143762	-2262.105517235911	570.8140315855362	131.1612229679062	94.05565948329044	670.1737462369571	557.1102561576299	1	83	9	129	102	0.48661959602705057	1.30857795901976
1160870000	-113769.38211270975	-110910.6900427935	-2858.692069916238	-110910.6900427935	1725.6805363985075	0.04290511298323651	0.3673514403459016	0.05813740088413848	0.017861468536536668	0.04276451774022608	4.092867554782768E-4	1.196238222514141	2.1660811765546376E-4	2.434020413087463E-7	1.3609248942405925	-2272.4515828024964	425.69067115844894	83.75892298142485	106.4230352244627	773.0605831430566	499.1458499528405	6	27	54	139	98	0.48413817334828363	1.324910173650741
1160880000	-113783.88739028074	-110924.09878982	-2859.788600460736	-110924.09878982	1920.6149476613507	0.04830564368141706	0.3708963896082707	0.05813740088413848	0.017322716707335945	0.044726644020982025	4.001805659834994E-4	1.1611236304101447	1.985576317702438E-4	1.6982620082987639E-7	1.2067985889438089	-2280.371300271352	552.1754398705907	113.76170861278463	127.53618667335545	575.1328315777182	774.6685957710749	3	57	29	164	71	0.48250641617467643	1.3088530327588708
1160890000	-113795.53373354193	-110921.71838948982	-2873.815344052113	-110921.71838948982	2067.529140481945	0.046925010686163914	0.3537040995645477	0.058820077104950214	0.015872687676187627	0.04258704042615058	3.901828500671854E-4	1.1637457038990888	1.9767821046145207E-4	1.9909140210859123E-7	1.2783247106010025	-2275.177590662893	165.09269035809302	85.73659216841153	138.65879040432162	563.9559936294932	733.0810703606307	9	54	26	71	164	0.4831795401972388	1.2935247998620212
1160900000	-113816.87276376494	-110935.97494785243	-2880.897815912508	-110935.97494785243	2184.6438072152605	0.04041886150293521	0.35801548385835014	0.05813177029021498	0.015872687676187627	0.04219558493711532	3.913456206597582E-4	1.1837814629990746	2.0396564208920875E-4	1.9944908727873573E-7	1.2225190485338648	-2253.9046276687627	127.62299859356725	96.00886965901017	183.759476396991	345.17843833225226	607.3846476367252	31	29	35	5	224	0.47672139337024905	1.287345293157066
1160910000	-113848.022634817	-110966.13590468348	-2881.8867301335076	-110966.13590468348	1970.1339952075925	0.0462705328118775	0.35774071700637006	0.05806066393111289	0.020352956461951833	0.04219558493711532	3.811309684236923E-4	1.1576765545500023	2.096538589023771E-4	1.5945183047891111E-7	1.1536469703296175	-2260.062977898972	312.95886602386724	100.85091407399955	95.34442394345055	198.83358718091085	716.8771843686051	13	41	1	41	228	0.48293538007505893	1.175760986163725
1160920000	-113799.93333340062	-110910.38898913826	-2889.544344262364	-110910.38898913826	1843.8153044295548	0.043973540647404996	0.3631647017194984	0.05839039969198755	0.01813098138030539	0.04292252613334949	3.9035357163900726E-4	1.131948565516841	2.1825787857806663E-4	2.48485114470828E-7	1.3109432880958447	-2243.6117262712596	80.39654392417427	412.3623421547633	56.90796901309117	211.64797360105237	566.4336838091496	1	9	43	38	233	0.4820381225268859	1.2912934208353952
1160930000	-113813.72129761538	-110934.90644230547	-2878.81485530991	-110934.90644230547	1883.8556811366311	0.04807873664295929	0.3637841812617378	0.06180136871109211	0.017429242231748937	0.04178806512714439	3.8431594347825606E-4	1.1191037684983831	2.1617565999531324E-4	1.7746164590895713E-7	1.1732043432378292	-2247.4433172463687	259.6844473923688	267.982690863882	76.08300180264028	157.9994770493717	594.4478677929537	4	4	40	43	233	0.48117796504555793	1.22328838536653
1160940000	-113774.7679715348	-110922.48577326052	-2852.2821982742835	-110922.48577326052	1661.7064988473626	0.04439130222065709	0.3594921631739124	0.06180136871109211	0.01935221012795894	0.0469891999538408	3.806812190944743E-4	1.1264605851034206	2.2365397267817009E-4	1.9189688857282962E-7	1.3002493496092322	-2257.663953415781	210.3403901053679	67.50268390249343	89.15330338332377	166.8342820950888	567.8488863020616	12	22	15	46	229	0.4787891374152079	1.2906520214626012
1160950000	-113805.2534480386	-110934.3681328944	-2870.885315144207	-110934.3681328944	1507.5851414435485	0.04469227973536642	0.36652213812622203	0.060815106292701454	0.017776588794282226	0.0469891999538408	3.796272033741742E-4	1.108799394155484	2.31609851630102E-4	1.3354870615576387E-7	1.0669321144723396	-2244.5732163259463	208.5310525632506	55.27710932478811	116.75975685893953	194.92783499135413	554.0843539207716	10	28	18	38	230	0.47698954832463186	1.303430109778717
1160960000	-113811.03755470701	-110920.86199837108	-2890.1755563359384	-110920.86199837108	1353.0746438746844	0.04445961273508082	0.34531176651192186	0.058325451345288	0.020453442114226904	0.04248094125742712	3.871514114518712E-4	1.1427178877531066	2.4387639324276557E-4	2.0804993593095487E-7	1.2427260425021414	-2235.0568388871584	130.7471913956504	35.328950273175934	217.75223435410663	104.40675775082266	605.8120668849825	12	15	4	61	232	0.4809774071730072	1.303430109778717
1160970000	-113802.41944064581	-110922.52125187631	-2879.8981887694977	-110922.52125187631	1314.093914125492	0.042665386795229236	0.34531176651192186	0.05655560834875328	0.018327056171349745	0.04246445544607763	3.7145896978241173E-4	1.1207587737297338	2.422592502147101E-4	1.8468490844954868E-7	1.2313422017709992	-2242.33914221636	250.5206717388181	26.56042838108447	40.2641261828683	116.87115431557446	620.051001231051	11	15	1	65	232	0.4671118180526818	1.1995323514620526
1160980000	-113807.10595833047	-110932.30531348378	-2874.8006448466895	-110932.30531348378	1303.72886161343	0.048208046047140234	0.3685645652231789	0.06317165215325177	0.018327056171349745	0.050319228455487246	3.711313704143174E-4	1.1396436366262628	2.4155121085649994E-4	1.9371717129909188E-7	1.2406739090872967	-2219.7813195699705	829.1497012270964	26.834887623284928	89.46514890683918	155.93575465165947	595.510326253831	5	25	38	22	234	0.48986501931465415	1.3009476432338853
1160990000	-113872.49549350438	-110959.13561135538	-2913.359882148999	-110959.13561135538	1448.9655406903016	0.049801474994327063	0.38542942461416024	0.06317165215325177	0.02025090085374329	0.043895115675258826	3.638521012938216E-4	1.078954189844113	2.2929581956156043E-4	3.0188083119248125E-7	1.4707525870057205	-2226.0640476240874	287.18452004432135	26.805507227185647	79.12974479694843	202.94461048164132	536.8363934020089	5	23	46	14	236	0.49526340668413743	1.2816097335478667
1161000000	-113823.11204539955	-110943.42894967659	-2879.6830957229686	-110943.42894967659	1364.710266100311	0.044913504575078825	0.35596914531324236	0.06286379190632051	0.02025090085374329	0.04424466223041017	3.7124201915804725E-4	1.179420020147605	2.3225971167555403E-4	1.490799026652267E-7	1.109246643972225	-2223.51361830153	420.93696523150413	39.75103958593769	118.78652185211536	137.19895087624292	575.5504056737659	6	25	28	36	229	0.49526340668413743	1.4037840185207189
1161010000	-113782.26186690645	-110896.09125394195	-2886.17061296451	-110896.09125394195	1361.7240250762932	0.04239915834283581	0.354223587625258	0.05594972523024247	0.018581843795480446	0.04030166336236496	3.673160982382731E-4	1.140121541592073	2.3609711426865639E-4	1.5744219217843778E-7	1.1444542152658381	-2238.073908642847	219.33878971286134	34.08378740624144	117.84153538961097	125.03841403874289	659.2045972604882	7	21	66	1	229	0.49526340668413743	1.4042729120910113
1161020000	-113812.27097688054	-110921.83242661902	-2890.438550261521	-110921.83242661902	1372.2528379801447	0.04239915834283581	0.34713541675261433	0.058553380319148945	0.021306905203805144	0.04325942419687064	3.731896197479056E-4	1.1221956422593793	2.3363510130433804E-4	1.8180449309789892E-7	1.2623399415297016	-2265.9917352757834	188.2963419698994	78.07278527135786	158.64866402193374	845.7210426430427	584.1635247126818	10	35	48	15	216	0.4794783483774187	1.2992412001034854
1161030000	-113858.11147743535	-110954.47606752338	-2903.6354099119567	-110954.47606752338	1311.9311860984656	0.04368282279298669	0.3604958434118583	0.06323873152585907	0.021306905203805144	0.04337085723939966	3.8015402721707674E-4	1.101257966179223	2.4342184508997127E-4	1.7919186269385033E-7	1.1533435058055588	-2241.4444831185892	314.44497492542376	47.2884423008983	143.62880461528934	196.8505951403615	587.2652989473033	9	27	27	31	230	0.4794783483774187	1.3585263204196534
1161040000	-113857.79816361146	-110955.34536908127	-2902.4527945301797	-110955.34536908127	1437.7647090072487	0.04409594137703321	0.3604958434118583	0.06283697918777911	0.015777125179553705	0.04337085723939966	3.659819516014779E-4	1.0645875321891585	2.315403403873111E-4	1.1878168725894447E-7	1.023202451164847	-2261.7943133110552	143.18053178513722	132.25384669267652	141.44398668279473	612.5196260568886	619.5593521079486	16	77	2	3	226	0.4794783483774187	1.1927486159490135
1161050000	-113855.87836468549	-110936.40749092202	-2919.4708737634683	-110936.40749092202	1662.4265321319997	0.04444151263846293	0.34153003070795357	0.0525564847541537	0.01753959447110993	0.045171302672605086	3.723207360482697E-4	1.1290498134157216	2.186630655113353E-4	2.5860058024382795E-7	1.4021444352095633	-2263.8068135503577	325.37034717760685	73.72338771821192	170.4342410363866	842.5417589278884	659.2702261565895	11	56	24	8	225	0.4845592799417292	1.3196037743149107
1161060000	-113861.78792809515	-110930.16005726202	-2931.627870833125	-110930.16005726202	1827.2230088495494	0.04444151263846293	0.3444967036398705	0.05581591611795014	0.01753959447110993	0.045171302672605086	3.7367907783222143E-4	1.1691854967557367	2.142406217958423E-4	2.2546617005675576E-7	1.2790368033349444	-2254.7356957609545	188.27337939971747	71.03348836214293	83.89438238942564	221.44318077995908	611.9047120717887	23	7	47	10	237	0.4870031891991801	1.3671028335499629
1161070000	-113849.5930201935	-110913.56406308671	-2936.0289571067856	-110913.56406308671	1697.8004216385782	0.04444151263846293	0.3501245247411189	0.05581591611795014	0.017881526391510402	0.04517235746058573	3.727688876514365E-4	1.1919405237268876	2.1793751292382922E-4	2.2741044035767793E-7	1.2682671232936542	-2258.0133482092883	147.29071746406433	123.39183074929798	93.11194976924718	206.59112827374432	596.5254682510774	10	59	5	22	228	0.48971689396884605	1.3671028335499629
1161080000	-113867.5778557647	-110919.01676924554	-2948.561086519158	-110919.01676924554	1545.903262532826	0.04481539873506695	0.3509240363827444	0.058321590354356516	0.0182085729660412	0.04044718511052965	3.684346290477506E-4	1.1820205368444232	2.263635876818784E-4	2.3037193535373625E-7	1.2878862138077787	-2258.6338798006946	127.99538419152938	240.393980474058	781.8619946260684	710.171411567157	602.4029488131004	74	31	7	8	204	0.4904360535576396	1.3671028335499629
1161090000	-113838.51338219091	-110917.4353237603	-2921.078058430609	-110917.4353237603	1494.4390283229304	0.044894777429684	0.3509240363827444	0.06040233728289183	0.0182085729660412	0.04081506360628461	3.7096417433683213E-4	1.157942210796295	2.3762898516928869E-4	2.149018936324397E-7	1.2694639592694874	-2248.5060024641166	97.30273211272885	420.88458924087416	673.8633425672059	598.6811545759424	594.2437913516851	79	8	32	52	153	0.48779316057805944	1.2912159014003664
1161100000	-113842.45808219681	-110937.46027134478	-2904.997810852032	-110937.46027134478	1489.620030488923	0.043756319446073555	0.3509240363827444	0.05757934375024593	0.018362921167692323	0.041316118944707894	3.60412223537494E-4	1.2175026249129652	2.3512094160775288E-4	1.7998722138246774E-7	1.277406542035813	-2275.6304367107605	117.95785502257182	142.41555018168438	612.6179530960171	697.2678627286758	673.2013860749967	73	18	48	25	160	0.48779316057805944	1.242815395807428
1161110000	-113816.45986579524	-110926.23764363397	-2890.222222161275	-110926.23764363397	1412.4434593279914	0.043756319446073555	0.3489214496966271	0.05757934375024593	0.018362921167692323	0.046873604840967364	3.54394152418144E-4	1.0944812733912326	2.3691346719242754E-4	1.8624966608766973E-7	1.3021964660613248	-2256.666485482612	130.77471435975235	351.49623669607723	666.3821719391776	483.81409119953753	532.4293483750125	85	10	163	21	45	0.48628484681774287	1.206223835706646
1161120000	-113833.57705621533	-110939.61540780493	-2893.961648410407	-110939.61540780493	1352.9684506071624	0.045393690777985954	0.3617600877124389	0.06366375728334533	0.017737922607494964	0.038998941498763026	3.8273548264051576E-4	1.1033767159626797	2.5014788475318157E-4	2.445415167427185E-7	1.3767404919250656	-2256.5664865846256	99.8453966316907	398.1961910210323	844.687625361874	280.4130379111343	810.3846151065582	85	63	115	57	4	0.47939775569595244	1.3220032132233503
1161130000	-113844.1083245916	-110945.50834149105	-2898.5999831005456	-110945.50834149105	1303.059848090367	0.045393690777985954	0.3658399938466567	0.058524557358726345	0.01572025103351995	0.04760882250974102	3.6346276082597335E-4	1.1277889367663028	2.3879919086572347E-4	1.7468679126898682E-7	1.25637953093166	-2272.0581044277715	125.77480679931203	420.3557011615927	815.8441747101351	782.5497423011104	458.8012841708375	77	34	97	64	52	0.4858331129398397	1.3480669514894361
1161140000	-113813.0222939227	-110907.69996711776	-2905.322326804938	-110907.69996711776	1388.3609064742848	0.04720245526451238	0.3658399938466567	0.06096419636236538	0.019043925544634743	0.045975671895341755	3.661064399551176E-4	1.115709862886287	2.378115262356423E-4	2.0669458261972176E-7	1.3171001330405767	-2267.220536077403	154.61416883380048	82.42096249382932	604.4022138488415	885.5391214469911	465.46845566370854	57	26	49	131	61	0.4858331129398397	1.348247236893609
1161150000	-113822.4522281094	-110912.52624936435	-2909.925978745039	-110912.52624936435	1515.379552855105	0.04595072942773803	0.3658399938466567	0.05534830440900943	0.018058450997201665	0.045975671895341755	3.5993835746379687E-4	1.1118932745061034	2.3337631133285079E-4	1.871054076433782E-7	1.27461979522964	-2272.274692138031	159.78406396302992	82.15337930521554	444.54699763051434	714.9961590588696	360.9670282985492	47	33	39	140	65	0.48795061557201125	1.2668963740157986
1161160000	-113822.61563867524	-110897.35096714206	-2925.2646715331807	-110897.35096714206	1553.8327116574285	0.04516296468505203	0.3592625949971985	0.05843812547297565	0.016854787635393283	0.03734610339991613	3.684160390102709E-4	1.1355459148454943	2.415510584933673E-4	1.839036033382995E-7	1.2075078076409687	-2272.240165528925	132.9916253340855	404.59898324581883	387.04440149861887	793.0711025079424	477.7793139923203	84	39	19	128	54	0.48795061557201125	1.2668963740157986
1161170000	-113792.19947121775	-110913.56398979883	-2878.6354814189303	-110913.56398979883	1516.3140118344147	0.04271903458023321	0.3592625949971985	0.05904296976864779	0.0176001906162054	0.03734610339991613	3.77000877376883E-4	1.1174720075318494	2.2978103163759874E-4	2.057412917968021E-7	1.3362549066418843	-2282.1603385352855	133.2965240237706	229.55572425135904	439.95412336805924	888.464421468473	382.4611170948941	71	15	55	137	46	0.48795061557201125	1.2668963740157986
1161180000	-113805.87225634059	-110905.81512996004	-2900.05712638055	-110905.81512996004	1453.0412287818353	0.045265730908865105	0.35482824795001433	0.059323007355106434	0.018348482145541013	0.04644575200282166	3.7176748676242394E-4	1.1929644119696918	2.3100001200563336E-4	1.9074936763617957E-7	1.2758512809514417	-2277.7534971871937	113.91281008743165	429.63558021102	901.9193912659703	923.4442980609828	590.5429792280089	77	68	32	80	67	0.48779641886463926	1.375005430508262
1161190000	-113816.01458119514	-110920.6704718622	-2895.34410933293	-110920.6704718622	1489.8948982849445	0.04234603190421002	0.35482824795001433	0.059323007355106434	0.019389605519220802	0.040395776819769004	3.8450707929892276E-4	1.1246589895570704	2.4532235518408697E-4	1.5681625530290853E-7	1.1431465144543191	-2280.8036376554605	122.21478682217743	483.43421272196963	371.11425526845943	896.278192268707	588.7852675972014	77	39	32	79	97	0.48142296938964146	1.3050498817150566
1161200000	-113788.0706842006	-110920.86312607753	-2867.2075581230733	-110920.86312607753	1520.9398371723419	0.04234603190421002	0.35482824795001433	0.059323007355106434	0.01657314696532543	0.04027029562358961	3.7857922815148586E-4	1.1466117174160275	2.4393485095774506E-4	1.588479495033571E-7	1.2042016754300662	-2274.776031196202	118.4676990106675	155.11920799054073	467.2351940550159	924.9883617126237	461.91446785590824	77	8	58	115	66	0.496580306247458	1.300519508674219
1161210000	-113824.30070957234	-110924.77897548758	-2899.521734084763	-110924.77897548758	1543.954276724095	0.04461443599837237	0.35482824795001433	0.059323007355106434	0.016924134972631042	0.0436692610016308	3.6531600793502354E-4	1.1823926640917148	2.3280358040423884E-4	2.4049089574067295E-7	1.405461968939	-2263.4170844885325	115.88759679513115	119.77357870568333	579.806732861031	1018.4674650722884	296.46066628864423	76	13	68	103	64	0.48026924284631045	1.242193743665062
1161220000	-113827.03962112596	-110922.91281214125	-2904.1268089847085	-110922.91281214125	1577.9549244055293	0.04273101989130342	0.36600889816156335	0.061430322410427916	0.018672474203856756	0.0436692610016308	3.803456888918914E-4	1.1519051367421929	2.4130199289720838E-4	1.882082601120057E-7	1.2431106986283513	-2276.489151898257	276.17364019955573	106.12851971709235	638.131274226264	827.3879500176973	412.4224615749015	14	74	93	81	62	0.4888033811251279	1.3528728344428445
1161230000	-113829.39892012642	-110940.48267717117	-2888.9162429552534	-110940.48267717117	1411.1061069583072	0.04773375803105149	0.36600889816156335	0.05688812642523906	0.018615048934155602	0.04690416144315743	3.7608122268143775E-4	1.1590989075702702	2.3460086481975274E-4	2.372890213625998E-7	1.3820074973281369	-2274.835872205127	147.45735440645913	125.07021410841116	711.2777762311035	778.5303599105471	541.9556357460116	20	70	111	58	65	0.4888033811251279	1.2521937398065348
1161240000	-113828.7524881814	-110920.53505624198	-2908.21743193943	-110920.53505624198	1649.7652113699685	0.046454030486391955	0.37040709469447247	0.056653743811489785	0.017116166108913863	0.04690416144315743	3.747245272093895E-4	1.1783323650634698	2.171829909008502E-4	2.8170107444318015E-7	1.4777759206785277	-2283.963650840018	122.56788776650846	139.37719844787082	433.62482692231276	779.3436670553574	463.00150766595993	25	62	13	164	60	0.48935385458482933	1.3868635719147064
1161250000	-113812.51649520795	-110915.8939754538	-2896.6225197541476	-110915.8939754538	1695.4411065852482	0.04558862784829358	0.36973316459916106	0.062303126851093626	0.017116166108913863	0.050483488477152096	3.783690089655996E-4	1.219855476628224	2.2485370721854817E-4	2.66421787816675E-7	1.421934084797851	-2260.506022597293	132.82031966906766	119.91834366155953	559.3563843219325	870.9125541236411	450.40405813020305	60	30	75	100	59	0.48935385458482933	1.3823261638925588
1161260000	-113840.78716540907	-110937.25104583046	-2903.5361195786086	-110937.25104583046	1679.310030864661	0.044523994726091164	0.3459534823168879	0.06481832291173421	0.017569507933586272	0.04615095044874221	3.8254509618596374E-4	1.1351217513761296	2.3287348657839707E-4	2.2977921461658667E-7	1.2962211959281156	-2263.910316763087	106.40869425661478	157.60694919288215	319.5722791648874	687.6080959251661	521.5678564775876	86	2	10	176	50	0.48935385458482933	1.3936298289950129
1161270000	-113821.36077060374	-110940.59261836858	-2880.7681522351677	-110940.59261836858	1515.7778110669924	0.04644654898668529	0.35060568780786167	0.0551381288757977	0.016595477244957146	0.04379777760481613	3.668372731620686E-4	1.1635502078338447	2.3093987427560782E-4	1.6823029340646525E-7	1.259049115572398	-2279.0620973602327	114.28314133455348	181.36226312688734	633.8053613821305	779.0087643949661	375.7751649603052	86	11	1	160	66	0.48935385458482933	1.18406872599266
1161280000	-113812.65942636582	-110942.7908186631	-2869.8686077027246	-110942.7908186631	1294.1799997740577	0.04644654898668529	0.3665400445033393	0.06360634962837962	0.01718403452743642	0.043254633729747964	3.8965208559196796E-4	1.1806797344892603	2.5051475120075223E-4	1.9034590476225953E-7	1.2395250878155923	-2268.479441165236	79.81825295188507	85.03134460230753	211.77832831632045	774.753838115371	414.80379720131543	61	16	18	157	72	0.48935385458482933	1.2894090319168472
1161290000	-113799.69116025808	-110919.92571974156	-2879.765440516527	-110919.92571974156	1410.169316969287	0.04644654898668529	0.36791366974239037	0.05722581008014113	0.017943307318851166	0.043254633729747964	3.8818091563957443E-4	1.2331137609887837	2.448107961340632E-4	2.1813128157510506E-7	1.3058088106089298	-2268.6547335872197	116.89281781109916	94.19691770424278	159.24511245576988	682.5627118446778	477.9904656866968	10	69	8	192	45	0.4848185930108308	1.3253786956275482
1161300000	-113831.58849791819	-110916.33238657072	-2915.2561113474712	-110916.33238657072	1188.4327378738894	0.046994989585091435	0.3739259093931113	0.05979562456425253	0.0192632036350756	0.041946341604287514	3.7531654485027226E-4	1.2094281572900027	2.487274371493728E-4	2.017359812721276E-7	1.2737568637378787	-2272.651543041899	187.50824614079917	123.16190609850801	635.1128975769788	797.9942626908123	513.0777157629008	13	77	28	137	69	0.4848185930108308	1.2846590551675021
1161310000	-113832.7638821899	-110924.46243896632	-2908.3014432235846	-110924.46243896632	1436.6708254902646	0.04061273454221837	0.3637728203941092	0.05931099775799103	0.0192632036350756	0.041946341604287514	3.859753493422496E-4	1.1796397488865877	2.486827836729919E-4	1.924510655367845E-7	1.2095736230018626	-2266.716541864216	392.33953481901534	115.33031817688129	501.3579407722839	951.2108357833428	455.59093083930213	7	80	66	103	68	0.48770437931582905	1.2807323020815715
1161320000	-113787.3636966194	-110921.08943237421	-2866.2742642451985	-110921.08943237421	1107.2927329950019	0.046345022394250014	0.3570485654539988	0.05645536335547774	0.01545843309137482	0.041757879056088285	3.88571816365269E-4	1.198777671832706	2.572697304677268E-4	1.4151449874018497E-7	1.1074778556079385	-2260.490061022034	231.60967268583494	109.06072330120101	431.2017163048449	971.3296307783611	476.37547513760603	14	76	59	112	63	0.48944551798955926	1.3108074983733538
1161330000	-113812.56337216095	-110930.14459166554	-2882.418780495406	-110930.14459166554	1096.9861166010994	0.046345022394250014	0.34861188845121505	0.06157798388148271	0.018086536077334982	0.04148642138896017	3.8799972661391626E-4	1.2027456893592916	2.573869133046228E-4	1.7307159178735222E-7	1.1775886177901935	-2253.4865017871666	274.323650538543	113.2170875011769	501.3257563870239	962.0481695824428	411.4900661780278	10	79	51	122	62	0.4846563628200176	1.2771319388261195
1161340000	-113814.95033278548	-110934.56515494252	-2880.3851778429507	-110934.56515494252	1194.1642551843531	0.04554663259331355	0.37650922311806256	0.06683111560460629	0.01702440921672385	0.04664604288462621	3.997104827828389E-4	1.2039246066135867	2.5901373154368375E-4	2.736015336503282E-7	1.4176079549840435	-2260.0396862689354	277.3559247434288	133.9294168869728	433.18414352468733	730.1036313610638	382.9694819337711	7	84	33	143	57	0.4694933312353758	1.241473437084801
1161350000	-113794.64630875712	-110915.72370100219	-2878.9226077549215	-110915.72370100219	1162.4844796988593	0.04975936566612195	0.3569280486507542	0.05562641479097179	0.017729656604270255	0.04664604288462621	3.927176953434324E-4	1.2005856607809873	2.477822484493627E-4	1.747926758893363E-7	1.2000797163372732	-2260.9788307632994	242.36913959151605	117.07236142658329	667.3099740482802	683.055625348201	377.4992534408571	14	77	59	113	61	0.4757531789204054	1.2413492927210552
1161360000	-113791.5203862394	-110914.56007219048	-2876.9603140489235	-110914.56007219048	1250.3383424937226	0.047454550332602666	0.35719382000101707	0.06002551647183115	0.017729656604270255	0.04622515931310052	3.8920825866407485E-4	1.2067778881769513	2.3404000322585546E-4	1.6078336313268103E-7	1.195345009994746	-2282.4325834533456	145.94726560986885	208.99739739163255	516.996910774396	1021.3990993376797	349.8668285090872	73	21	57	112	61	0.4757531789204054	1.2507612097097305
1161370000	-113767.51501978407	-110901.69020752014	-2865.8248122639293	-110901.69020752014	1477.207517155202	0.043116184805867146	0.35719382000101707	0.05969360254907919	0.018723114568121882	0.044971049303720874	3.9195138799161846E-4	1.2210782257030235	2.3837018411395367E-4	1.611553951869109E-7	1.1866909256853357	-2261.246680700908	126.72789982046775	103.93812074628715	520.9818256997182	876.3508976453762	486.9154700958634	56	34	51	120	63	0.48704917194403985	1.2799605456079248
1161380000	-113796.01277641159	-110941.49417795308	-2854.518598458518	-110941.49417795308	1544.2245717552798	0.041971722877950986	0.36298710588769956	0.05844789956979468	0.017974465159114616	0.044971049303720874	3.95892205018332E-4	1.1746905106022203	2.3803752056649472E-4	1.636792252262466E-7	1.1729771093166537	-2248.26337823924	111.77020143000135	99.14128350418446	473.92817774611507	811.5323359410124	380.8498148532554	79	11	70	101	63	0.4804868231978066	1.3213662190077773
1161390000	-113824.83096710239	-110956.12822780895	-2868.7027392934424	-110956.12822780895	1712.0724736516318	0.042633377424865414	0.37316290639443667	0.05572680847307599	0.01661970059520216	0.04189049981906671	4.051334135909866E-4	1.2678651094182312	2.3478515129989787E-4	2.828341629400384E-7	1.44340744486031	-2249.8984354810214	111.70482013533876	172.73285949666933	536.1772289238959	829.5865332496551	374.768841439955	89	2	69	100	64	0.4915839891755977	1.3851287228507747
1161400000	-113795.66631526644	-110939.19641572465	-2856.469899541791	-110939.19641572465	1729.694537359841	0.04442431523168808	0.3678506155856429	0.05572680847307599	0.02060829164116042	0.04539023567828957	4.0338691155197853E-4	1.2112897389919923	2.4156487129234634E-4	1.964846506568339E-7	1.2151620773001335	-2231.837332246944	102.53701263255367	456.10642611303916	797.7255105845737	943.1197879611473	349.81297570136746	90	63	71	31	69	0.49633122058717977	1.4132467692251758
1161410000	-113758.28789541389	-110907.69022568589	-2850.597669727995	-110907.69022568589	1692.3791780503416	0.04682072335002092	0.36413832874216817	0.05483192505270531	0.017304119213205786	0.04497987249959318	3.979480249043194E-4	1.2450093698240934	2.342077191348915E-4	1.9221103246077074E-7	1.2693494326973107	-2252.211121624956	99.17235992800634	452.09836827080363	931.5331471055456	459.5714794231083	303.13479516061113	86	67	102	18	51	0.4989015858499572	1.377827155323674
1161420000	-113768.636033935	-110897.2954971427	-2871.3405367923187	-110897.2954971427	1715.8282669181194	0.048724975440449785	0.3764375406101947	0.061781523457240535	0.016550831829969675	0.046258823013949846	4.0396336865739673E-4	1.173489179933884	2.445464010212104E-4	2.111658304759078E-7	1.2670351217300813	-2255.3138610993014	148.20745186063235	477.4539094459763	767.308410700596	306.2190607571611	443.3524062705151	80	37	136	44	27	0.4829436600326505	1.3132728712744888
1161430000	-113796.98121114552	-110917.53967176394	-2879.44153938158	-110917.53967176394	1647.5617048821523	0.042887718199410056	0.35463206368371525	0.05432620236487522	0.016550831829969675	0.046258823013949846	3.91359713065863E-4	1.2154769491606185	2.3601675847189624E-4	2.5597680553392965E-7	1.4107524212529516	-2272.5605310986566	139.59991891284588	376.4599126395906	901.4925584718294	344.6447814424785	442.08202388260594	83	40	132	47	22	0.488979454029802	1.3071278090547322
1161440000	-113788.5280906215	-110933.11288180194	-2855.4152088195756	-110933.11288180194	1518.190211035545	0.04253995060129159	0.3578179210090093	0.05925154762769862	0.017438458362000402	0.04438182859165572	3.9264303564019926E-4	1.2033397138804545	2.3241805637608544E-4	1.763738535438346E-7	1.2414291671620457	-2272.265055345142	99.30797802349444	302.8699284910345	828.4036219737643	304.7263065554529	448.8992221860335	78	11	164	35	36	0.488979454029802	1.3616719985976902
1161450000	-113789.10030268194	-110941.14147788861	-2847.958824793324	-110941.14147788861	1593.3262596342968	0.04212577348802202	0.3619367196810238	0.05925154762769862	0.014933000958291013	0.046564162220493414	4.033412862989327E-4	1.2292244064577103	2.4206805938507497E-4	1.8799782464081744E-7	1.2424608393457572	-2263.5788007488004	130.89318527153154	518.3695768102709	866.9146884394239	371.6849089649106	421.29147446413583	74	67	115	61	7	0.488979454029802	1.3117777571616542
1161460000	-113838.13245692554	-110928.22328785041	-2909.9091690751197	-110928.22328785041	1626.870179718971	0.04166811826709353	0.37094921039144724	0.06214909254511963	0.017512560103482677	0.046564162220493414	3.719536878813493E-4	1.1623372104223046	2.427843447727521E-4	1.6194866569620917E-7	1.1608834333223432	-2267.7712074368033	155.51221495686295	566.8383818503756	886.0172587119988	382.28949638151266	355.41670096310156	93	40	136	9	46	0.488979454029802	1.2800031820817803
1161470000	-113819.022067498	-110943.0015214782	-2876.020546019791	-110943.0015214782	1528.1965212062098	0.043775120847157206	0.37094921039144724	0.06214909254511963	0.019381637218065417	0.04070240768719071	3.860937232016441E-4	1.0961286721527073	2.536119069878454E-4	1.3045496345950636E-7	1.0764887825996015	-2268.666185485665	157.6329061594173	460.4670086401735	886.4612603475907	252.99152179637665	488.03360448198714	88	52	129	45	10	0.48821514694466456	1.3255054356889961
1161480000	-113822.73024832083	-110937.93441203886	-2884.7958362819822	-110937.93441203886	1372.92492809588	0.043775120847157206	0.37094921039144724	0.05706325578706434	0.02042339119832574	0.0449660818730377	3.809656420646947E-4	1.1899646585747528	2.5651887047186545E-4	2.0315260548707384E-7	1.3487671821349785	-2280.5265892278067	150.76237300795694	388.73848126875123	729.6975299289041	293.4022629756384	494.3295950544769	77	47	144	49	7	0.4876958781924947	1.3255054356889961
1161490000	-113835.60837453169	-110946.53718466923	-2889.071189862455	-110946.53718466923	1425.6438242719485	0.04347044254285418	0.3685702135053615	0.06519402678843937	0.017219870919112548	0.043597569862807516	3.95141534122466E-4	1.2360563061240026	2.519029373079619E-4	4.0848139904610904E-7	1.6966787006328308	-2266.8325456980942	153.1697225729474	508.7387185643248	885.0923347448385	689.8375463275889	338.21629302095045	92	52	108	15	57	0.4876958781924947	1.301783072767973
1161500000	-113812.5271671259	-110916.41348377963	-2896.1136833462588	-110916.41348377963	1438.7084198742648	0.043691652424203545	0.3440370695743431	0.05434634380536209	0.01817862333903273	0.04217759975957043	3.8885145007659867E-4	1.2418706421596348	2.49673149178548E-4	2.386343399412162E-7	1.3533475080906838	-2267.2597721936895	158.01639172624206	486.9850930749026	1018.6731320071572	689.0616630925247	354.8305825646188	87	50	97	22	68	0.4876958781924947	1.301783072767973
1161510000	-113848.22078486561	-110941.45144727606	-2906.7693375895437	-110941.45144727606	1292.6163953592236	0.043576397456617066	0.3631784620411807	0.05390100997807518	0.020177422368749198	0.04078892768103507	3.8409864877799143E-4	1.1911811908019774	2.5270346876508096E-4	2.8010532293013176E-7	1.4255375486411268	-2268.439284689677	132.83860042585243	535.1526270714862	729.1243933418182	1164.4117694834633	352.9733195854671	86	63	90	21	64	0.47224457201209025	1.2350637881654796
1161520000	-113838.84036484905	-110919.48626346319	-2919.354101385866	-110919.48626346319	1295.3595139744052	0.043576397456617066	0.3631784620411807	0.05840571209477877	0.017691480350126708	0.04414941667835224	3.925338945936397E-4	1.2299130247011776	2.5647334780262975E-4	3.0847625627414533E-7	1.4876250700653373	-2270.1900161761623	149.20997674252467	493.2851223424716	746.8784551976521	983.373776452974	350.95887790763624	87	34	101	40	62	0.47224457201209025	1.2145263204760472
1161530000	-113846.31680368242	-110929.73775010029	-2916.5790535821247	-110929.73775010029	1516.6593919923782	0.042103979083516124	0.3777590909245187	0.061509994278964766	0.017691480350126708	0.04414941667835224	3.7745000895515984E-4	1.2082677031293099	2.320272327568139E-4	2.1300915531035243E-7	1.2885613247986814	-2273.7994087803154	123.26227619022026	471.7201621474206	863.9646318411213	623.6475650327825	510.24722547296585	89	38	126	23	48	0.47538020515008456	1.2145263204760472
1161540000	-113862.40819895857	-110951.04572845397	-2911.3624705045963	-110951.04572845397	1517.7371497729077	0.04447021763578125	0.3528634413665099	0.061509994278964766	0.017691480350126708	0.04297574836645989	3.769057790301126E-4	1.1837152760572025	2.3561527275183105E-4	3.4773101782371534E-7	1.6047076280963923	-2267.551558871981	134.2404082300703	572.3569581659696	895.2482674023653	410.02050682281885	369.48140168173217	89	35	145	23	32	0.4717944532551326	1.2145263204760472
1161550000	-113828.36430105839	-110956.56953053665	-2871.79477052174	-110956.56953053665	1504.0583368415323	0.03704764269733437	0.37536888806736735	0.061509994278964766	0.020735855752313143	0.04205933299366707	3.785293470325282E-4	1.1815386923456281	2.336475642847609E-4	1.3378130129843864E-7	1.131577112660692	-2280.793680336743	121.90607484224927	504.0887856097011	779.612826251089	297.7392404350066	516.2621047732529	89	58	133	39	5	0.48612942204012227	1.273503405713876
1161560000	-113816.49231959345	-110937.93011289992	-2878.5622066935252	-110937.93011289992	1361.939204475578	0.04522252918011376	0.37503753095356596	0.06304223000297471	0.018424452099022198	0.03936721033208045	3.761361924224844E-4	1.2370586125700207	2.3595026329241593E-4	3.2229459342847595E-7	1.685622940419174	-2284.068634007125	133.78868315868542	764.5125588980064	756.9802285399493	430.6543932706115	467.82042318630914	91	65	100	44	24	0.48612942204012227	1.2616217653916042
1161570000	-113851.11136678897	-110945.43027977065	-2905.681087018321	-110945.43027977065	1359.2700530563102	0.04366826780467446	0.370775184946961	0.059970936807663015	0.016247440533836126	0.04624277992315537	3.817055191403979E-4	1.1972408607758263	2.4470044066692557E-4	1.787036916569988E-7	1.2175017665735401	-2276.9456495095533	119.13788261684871	710.0656610123149	990.695946293587	690.5824945210751	410.33880391055254	93	75	26	82	48	0.48839002700252787	1.3465106888351086
1161580000	-113835.44135503063	-110943.28131012712	-2892.160044903516	-110943.28131012712	1244.3752684932144	0.04363559814692462	0.3576712884889998	0.054788364209804645	0.017797608170079783	0.04290019771512279	3.730312975670829E-4	1.1480658938431954	2.471138529186319E-4	1.3127414674370847E-7	1.117428091538521	-2288.172354084289	135.93280578805062	456.11942744997583	652.5328610739818	908.7467883088761	439.61871622095856	91	28	37	127	41	0.481106423388338	1.3465106888351086
1161590000	-113780.38636962861	-110915.83235056013	-2864.5540190684906	-110915.83235056013	1072.360790975851	0.04369395174461553	0.34995398545685724	0.05610749152320531	0.018000387551661022	0.045037681438075454	3.789701602941645E-4	1.1661257871150386	2.624686952350949E-4	1.4256537059190022E-7	1.1863353226037399	-2295.3252563359074	155.7956033503802	614.4209609705023	1115.0947123890721	715.4556862161463	411.6169186842866	90	72	24	84	54	0.4771826703683502	1.2501966710679224
1161600000	-113824.49003120845	-110918.95353300383	-2905.536498204612	-110918.95353300383	1251.175740597761	0.04369395174461553	0.34995398545685724	0.05772854432228627	0.018423248074341984	0.04293765495298789	3.898909650258811E-4	1.158120369621922	2.572661935643417E-4	3.608989808092403E-7	1.6376365500153713	-2285.283909847685	129.94197849110037	441.8182911816148	958.8983621037398	751.9574134942621	366.8553926431618	90	33	30	109	62	0.4771826703683502	1.2708984115758861
1161610000	-113820.48411955027	-110952.33447068333	-2868.1496488669386	-110952.33447068333	1036.9008796307203	0.04369395174461553	0.34995398545685724	0.0567472168101645	0.018537867622928708	0.04427558756676398	3.8123241973110264E-4	1.201904611847444	2.566425163273022E-4	1.389876697219379E-7	1.1334305899231605	-2273.110073339283	140.5386074505463	122.34777160496522	370.0597816355715	956.6745860239411	433.6955114671193	43	54	19	146	62	0.4715218833029599	1.130426010942464
1161620000	-113803.60304655322	-110936.93546649619	-2866.667580057031	-110936.93546649619	1103.475476728689	0.04369395174461553	0.35989131903330684	0.059203510334628874	0.018537867622928708	0.04427558756676398	3.797166748563742E-4	1.2217146743606317	2.4441545495141123E-4	1.1395838252706238E-7	1.0804142668146128	-2293.294188396918	139.9759037940106	306.9234134555501	779.0442411878076	793.8936563720976	574.3805954822521	97	18	12	160	37	0.4715218833029599	1.171263617441563
1161630000	-113797.44453669821	-110940.56508726437	-2856.8794494338426	-110940.56508726437	1008.0314210805724	0.04129167907091777	0.36056584119806867	0.05492480245445712	0.016256499829981945	0.046324326408210784	3.90299326344042E-4	1.1980874478584684	2.5022329653888545E-4	2.0355124189187735E-7	1.4255838160991876	-2319.7221409731087	177.12929166470005	248.74644926236732	937.7496107559441	835.1733842024659	723.1770699677908	89	7	90	18	120	0.4715218833029599	1.171263617441563
1161640000	-113796.06884715891	-110930.37046284678	-2865.698384312122	-110930.37046284678	742.1471081087082	0.0467046976025968	0.34518247999016427	0.05492480245445712	0.017745120500045546	0.04217706104960708	3.9717402133470974E-4	1.2161623860115767	2.550804262785316E-4	1.410363228118864E-7	1.1829224912688185	-2317.847742224017	164.1594947661813	397.8214710594042	643.8198978385594	1052.4178720236362	625.9928094701434	83	15	41	70	115	0.473368581187083	1.1889510737720015
1161650000	-113817.26100333272	-110939.71553167255	-2877.5454716601675	-110939.71553167255	985.3532349912878	0.0467046976025968	0.3751967140228181	0.061876193040818414	0.017745120500045546	0.042807274810212355	3.920382895594174E-4	1.24241267126617	2.5682442643372823E-4	2.008804175123805E-7	1.3161933585648231	-2293.481797666397	328.9151591675985	164.23856058547807	452.0094323546096	708.9976273106422	590.7824618781923	6	90	13	135	80	0.473368581187083	1.1889510737720015
1161660000	-113767.26902594576	-110917.51623017724	-2849.752795768527	-110917.51623017724	1110.1921972693367	0.0467046976025968	0.3556070475479916	0.06013550803447805	0.017745120500045546	0.04525101843616673	3.956551106450549E-4	1.221690775231089	2.6094582211640274E-4	1.598965614803564E-7	1.2249858419137776	-2299.4816586718534	174.51705059164422	127.2463329433151	303.61202031491956	759.8174021669147	442.77161276456894	7	86	7	177	47	0.4687513868951017	1.1889510737720015
1161670000	-113801.2260095521	-110927.77446740468	-2873.451542147427	-110927.77446740468	1084.9922345452378	0.043718828014003605	0.3648615306786997	0.060598249813222406	0.017745120500045546	0.04525101843616673	4.0638099499174294E-4	1.2319175915853202	2.5499186508110683E-4	1.8032810136044497E-7	1.2412533228262705	-2302.4097455070155	140.51088314260306	249.4239727671943	432.7821805186845	786.9188328341521	530.8471904392733	79	4	8	171	62	0.4741551953945932	1.2154702933518824
1161680000	-113818.39481114547	-110916.37057043269	-2902.0242407127853	-110916.37057043269	1144.9087417316232	0.043718828014003605	0.37280507625770454	0.059514429347821036	0.017745120500045546	0.04163377832770261	3.837039150587314E-4	1.1766671392860517	2.435560644587332E-4	2.2026145675966412E-7	1.3575686384676848	-2294.048983505157	154.1155022357976	181.12874547871027	295.4639061728325	780.2055701427147	511.67910927679065	47	48	13	140	76	0.48190066018934186	1.30743247932767
1161690000	-113819.47836131972	-110938.73101982151	-2880.747341498214	-110938.73101982151	1196.0346426334445	0.04544919770361452	0.36547958737861774	0.05719007816840095	0.0183436463780456	0.04536599546474187	3.876957622458722E-4	1.1943739024634823	2.5333873919716445E-4	1.7381028442943045E-7	1.2358720034651034	-2293.092673257892	135.23830208043557	145.83065401003464	374.7143091237288	690.1850724476197	446.9211149726005	65	11	24	164	60	0.49391489968452784	1.30743247932767
1161700000	-113808.90970142082	-110931.86018663825	-2877.0495147825754	-110931.86018663825	1176.9441851269773	0.04544919770361452	0.36547958737861774	0.05767810027577257	0.017313367844678587	0.03944157975287987	3.8692315010818273E-4	1.2418156740037125	2.4518470044098306E-4	1.7470888624308757E-7	1.2821817536303903	-2304.411733684952	149.59065599647252	476.88888987026115	1369.5901953717587	728.4508447883239	408.97531196724725	79	49	11	124	61	0.486570195818698	1.3503041881623399
1161710000	-113807.71211077296	-110946.9967130378	-2860.7153977351595	-110946.9967130378	1246.3354348744183	0.0451960079330626	0.3707070464890175	0.05906485986243266	0.018892655375855973	0.04474319925362391	3.8336427908027286E-4	1.1869549397849055	2.4051188685758675E-4	1.3747647843401912E-7	1.1842935989258625	-2308.5885885844123	149.99300832157516	471.32928543221163	824.917207977078	791.4451686206983	429.54065580992085	75	24	89	96	40	0.486570195818698	1.3461307331359802
1161720000	-113803.55856013598	-110934.92680301865	-2868.6317571173245	-110934.92680301865	1382.785651375621	0.04349455592699834	0.3707070464890175	0.06652511572192743	0.0161955556536509	0.04474319925362391	3.83325064223974E-4	1.1653126979211503	2.360241475439537E-4	1.8165350268683492E-7	1.3061625367961025	-2301.0941848276993	188.16380118594805	364.3857418181244	1414.0206683380832	803.4337131841864	524.1159205351411	83	25	6	155	55	0.4998865927897121	1.4368640912703308
1161730000	-113826.58781752377	-110923.3508392625	-2903.236978261287	-110923.3508392625	1349.032168038523	0.04346055074288822	0.3707070464890175	0.06033388486977784	0.0162505911015029	0.04474319925362391	3.654149792751774E-4	1.1824929808396234	2.311026350580308E-4	1.949517285431432E-7	1.3100231282989172	-2288.000120419968	99.85317427063879	359.49330485723715	731.2207191004918	672.4698788576607	491.21205048125233	75	31	39	125	54	0.49392425135176937	1.3640898886829453
1161740000	-113798.59061207042	-110914.81857597515	-2883.7720360952703	-110914.81857597515	1318.9085854528964	0.04508657295284421	0.367119955453986	0.05847035940152155	0.01668845810715946	0.04172905156416652	3.736620205352911E-4	1.153515384494375	2.2807266350710108E-4	1.8013137823144318E-7	1.2995471398803111	-2302.592907672027	174.2286603293003	660.8643644379786	952.9450090390409	815.4164510621598	611.6801593700709	98	7	7	106	106	0.49392425135176937	1.3640898886829453
1161750000	-113811.04105940703	-110951.97970151424	-2859.0613578927946	-110951.97970151424	1352.1333301235322	0.04801935318614645	0.3610071925823503	0.06098332700902872	0.016271311109418634	0.047456753422023684	3.653999086846107E-4	1.1699324286786352	2.2853680966478907E-4	1.1286016417700541E-7	1.115709106991959	-2300.913483177788	108.83078918874621	186.9601224155001	215.29971794870454	746.9439599346476	558.3675982302976	69	17	3	179	56	0.49392425135176937	1.3238017103824786
1161760000	-113797.64960240133	-110927.86246752653	-2869.7871348748067	-110927.86246752653	1242.0401835570499	0.04122328047306266	0.37413762661206773	0.06584106043557385	0.02093888209509097	0.04674234051754465	3.702609929138832E-4	1.078018716515152	2.3335601534479157E-4	1.3271578741698125E-7	1.151763616707635	-2291.1425216734	119.22719433689122	555.3512923042648	785.9050285413724	570.9242963609737	427.6925977403727	91	8	155	45	25	0.47894398035986857	1.171118805914788
1161770000	-113802.44750014022	-110937.09042814547	-2865.3570719947406	-110937.09042814547	1294.4247763087803	0.04803032545700752	0.3664152956627735	0.06396091153787412	0.015398067782725787	0.041282191844358745	3.861287721540926E-4	1.1323778403173774	2.489161536887094E-4	2.229485589534525E-7	1.3712682199255182	-2278.284508198085	178.94622532592157	113.31587831519114	753.3214359168451	250.08843413082815	302.35777976505057	39	59	173	9	44	0.46732216932403137	1.2354011006311483
1161780000	-113807.84729167182	-110929.59450781986	-2878.2527838519627	-110929.59450781986	1108.0608246121274	0.04803032545700752	0.3803391583716115	0.06396091153787412	0.016527312601654794	0.04838050617719089	3.7596041760472006E-4	1.0959053417221345	2.5165663448340744E-4	2.1441018211982578E-7	1.3222178874504598	-2264.1675931064797	155.64712753568153	114.63476691784813	683.0198230996311	321.92316687920385	560.6956181759231	6	89	180	28	21	0.4759463931368464	1.2188850910954074
1161790000	-113802.17116809155	-110921.64305117451	-2880.5281169170275	-110921.64305117451	1088.3027432751055	0.045303679520762495	0.36922678992546354	0.06396091153787412	0.02002699827103911	0.04138362448814363	3.826385164564293E-4	1.1563830888282258	2.701943244315447E-4	2.0406622618664932E-7	1.2739082449439296	-2257.9547507315597	329.02179882359184	107.15790248765067	797.6445024190632	404.7837207651753	383.958837652074	6	86	172	48	12	0.4759463931368464	1.2188850910954074
1161800000	-113812.18006503253	-110908.01243376937	-2904.1676312631635	-110908.01243376937	1178.3250441896423	0.045303679520762495	0.3494831111620982	0.06396091153787412	0.02002699827103911	0.0463056167446855	3.8046701465469445E-4	1.2021495195001992	2.512327423552556E-4	2.603028058623608E-7	1.416972502955263	-2274.7833009430924	170.11376708802553	110.99349096315224	713.9572103319302	417.25145454744717	508.7042180357717	5	88	185	17	29	0.47120550610427636	1.2188850910954074
1161810000	-113790.13499872966	-110907.26961347769	-2882.865385251967	-110907.26961347769	1073.2372385164024	0.04290898530576075	0.35761231471189675	0.06151711657103734	0.02002699827103911	0.04610856935699119	3.7815872243596296E-4	1.1303701571615807	2.633434829025054E-4	1.6148268501206825E-7	1.2154646150383865	-2288.9517174437638	336.08177833471336	156.57428023861533	680.8610585802074	550.0911901945223	351.63157412934686	5	89	172	5	53	0.48475755241119856	1.1964770197369816
1161820000	-113798.49364526999	-110897.9025340987	-2900.5911111712935	-110897.9025340987	1091.095139952988	0.04426550025112964	0.37028752863289865	0.06041896769338106	0.019832240895835535	0.04610856935699119	3.770264473395741E-4	1.1244377514378705	2.5940916519968254E-4	2.4519798648183273E-7	1.4355996362557453	-2287.7700107035853	101.06651396931163	167.2570142112314	844.394624119292	324.8930613449713	341.39272300478007	49	46	190	9	30	0.47005182684675995	1.1920503246062402
1161830000	-113817.43662173585	-110918.06055169884	-2899.376070037	-110918.06055169884	1071.6404885493555	0.04314194585302551	0.35408617382090957	0.060188444862486014	0.01684024547511084	0.039893238572299004	3.788967779727726E-4	1.189514874379957	2.7129567997207405E-4	2.0420271737184587E-7	1.2854073230788143	-2272.0908855512316	128.23310742237769	550.9011088335183	814.5679263410177	568.4148623978957	397.11838336181336	94	24	143	17	46	0.47005182684675995	1.1557449314420287
1161840000	-113829.81754619312	-110922.22514670252	-2907.592399490608	-110922.22514670252	1138.640618680605	0.044323323122343015	0.3543329362734818	0.05319009405778072	0.01825477971230287	0.044488418476211676	3.7114224681565464E-4	1.119159633990387	2.6632464405398963E-4	1.8575065528661387E-7	1.2583202900183788	-2281.817015414808	127.652189458956	175.63258118538448	809.9185935943236	749.7426216373659	393.85133878185854	82	10	124	57	51	0.46844112756241907	1.1496475217785012
1161850000	-113829.98654343144	-110930.72924234808	-2899.2573010833607	-110930.72924234808	899.2584858183252	0.04644112627846998	0.36182606671287715	0.05860017756072475	0.01825477971230287	0.041522739148419384	3.7502490958356044E-4	1.1554239666979274	2.793691042119063E-4	2.0470341103746E-7	1.340473563728309	-2284.0448960070157	166.6259366129717	480.8176740038058	796.6032061387449	775.1701804159615	365.7567776079428	93	26	85	76	44	0.4671066575702036	1.2377818423287614
1161860000	-113827.19882310668	-110923.94559181306	-2903.2532312936296	-110923.94559181306	941.2653437487695	0.043944962459336524	0.36182606671287715	0.06610396015279608	0.016243563008176094	0.04991129319624987	3.9004575868508226E-4	1.1447964013883463	2.787416964252316E-4	2.302072974271896E-7	1.3575526550339665	-2295.8054315915415	162.8430216064162	535.0739063472773	752.8229749016598	656.237501522729	319.6978638811592	85	7	139	68	25	0.47136562744742877	1.1810057483482306
1161870000	-113757.37101803927	-110879.99588904432	-2877.3751289949437	-110879.99588904432	976.4946342540326	0.04387317008153756	0.36354158261684283	0.05560573714595707	0.018032491854301905	0.046589608281157636	3.761542397491388E-4	1.1234835520322144	2.7213370096063196E-4	1.5712221881782597E-7	1.2246680826886225	-2292.784054068267	161.73080511446827	177.74837828952388	741.9897637535352	507.4033393029477	359.0196925192455	86	3	181	23	31	0.47136562744742877	1.184493736489724
1161880000	-113811.14104998398	-110911.60041118597	-2899.540638798012	-110911.60041118597	1048.5668024581967	0.042093551033294964	0.34142891139369014	0.05927673970074792	0.018032491854301905	0.04182945163926014	3.743995057890966E-4	1.1534518616225904	2.723373837941361E-4	2.1449593453957496E-7	1.3321182526479762	-2286.009479799861	135.53112660110327	314.067772443311	818.8059329802144	552.3350382598798	459.0108134355645	88	2	172	46	16	0.47136562744742877	1.169283263845227
1161890000	-113786.21389400962	-110909.23709735737	-2876.9767966522422	-110909.23709735737	1205.174815244395	0.043289225380644225	0.36002002508195813	0.059507396994039556	0.017361715782833544	0.04182945163926014	3.7343713701286927E-4	1.1141121805503955	2.5092995623096864E-4	2.2990302177107467E-7	1.4330844027165348	-2277.394015464819	134.19677320532526	206.46110598893597	785.7852243260887	628.5975424925374	398.0679321441107	83	6	177	32	26	0.4697391173000907	1.169283263845227
1161900000	-113818.80768982446	-110939.985903791	-2878.8217860334607	-110939.985903791	1066.7439357704761	0.04703423815317231	0.34926395041012664	0.05910584665831276	0.020571620147293697	0.04034795306468569	3.846732298298336E-4	1.168600965576857	2.6294502282335524E-4	2.3045034969807153E-7	1.3461981309747744	-2262.7819330100106	92.8016793771677	127.41870672680194	769.312567791356	446.0711683465047	710.0372610002231	73	20	180	43	8	0.4697391173000907	1.3431858674828003
1161910000	-113803.30396390843	-110921.78062173471	-2881.5233421737275	-110921.78062173471	1232.1756999725708	0.045563779072631094	0.36114495578385863	0.05910584665831276	0.018235247011028962	0.03931205077178929	3.78342069459926E-4	1.0618978950181082	2.484695665201364E-4	2.454961286760797E-7	1.4262412678524539	-2266.574901462338	112.35391769911465	689.4127971075766	746.5802610841555	635.6149649294291	329.2974111430304	92	8	92	105	27	0.48065425646147325	1.3431858674828003
1161920000	-113838.6064878094	-110904.69313404936	-2933.9133537600483	-110904.69313404936	1046.2006313759812	0.04704587636101075	0.35840566335985097	0.06108742079873046	0.01873086020962666	0.039263572157059605	3.7687933286002003E-4	1.1622136542358312	2.6194742801214835E-4	5.871749520563004E-7	1.906459136173305	-2253.9763728307125	114.64974610461617	627.7308612169429	970.1693674880577	565.0939815738255	340.4502937499254	88	29	77	98	32	0.470053699531369	1.3011631610613863
1161930000	-113810.53721567066	-110920.60939554842	-2889.927820122229	-110920.60939554842	1212.063898815424	0.045566387247364656	0.35466110632569386	0.05391857840285968	0.020807237062559072	0.04026033718456887	3.8497585513668853E-4	1.0716439670137425	2.623516734846965E-4	1.732061356374016E-7	1.1771178656661943	-2264.6603123942373	108.93267429860676	127.76038795888492	684.8960596608666	801.8216418749782	510.8173515353818	62	30	12	158	62	0.471867498668492	1.3049225192287304
1161940000	-113866.76632219715	-110920.55412094484	-2946.212201252307	-110920.55412094484	1328.3527445561679	0.0433866416385207	0.35199297916261046	0.058374715945772655	0.016197988243336157	0.03961666459138411	3.817415529563314E-4	1.1288819089807556	2.536288329701853E-4	2.2993108742408716E-7	1.2466186092571554	-2261.874485266071	129.78310946354057	619.7517024199971	829.8652737203869	832.4086967679493	411.98704878917886	92	7	44	121	60	0.476946389555269	1.2416650513307999
1161950000	-113833.82883678915	-110917.65134412485	-2916.177492664291	-110917.65134412485	1356.3930571094759	0.0433866416385207	0.352238526409737	0.058374715945772655	0.018448534995939212	0.03961666459138411	3.7514175112976543E-4	1.1488207645612554	2.5177939885189285E-4	2.0337934813567202E-7	1.2510610636531827	-2263.688886754105	101.38317383093526	230.4574560161962	541.4131623202314	785.1143243701902	531.7756244414186	73	18	30	182	21	0.476946389555269	1.1955681398115767
1161960000	-113841.57376862188	-110941.1257905668	-2900.4479780550737	-110941.1257905668	1323.6128162281518	0.042732020993485983	0.35498987193806986	0.05753211410640332	0.020132208640519386	0.04319933544180465	3.710218542243579E-4	1.1533214697339211	2.446026666092745E-4	2.2765857404258324E-7	1.331034394030742	-2258.3040757556173	126.16097741631364	348.07323305722304	575.6153028332125	853.086041316489	436.48497431199047	90	4	67	103	60	0.476946389555269	1.2420048292724906
1161970000	-113853.75741394366	-110939.89493207769	-2913.86248186598	-110939.89493207769	1525.9880014575838	0.04560179368719134	0.3667049484115188	0.05753211410640332	0.018544664424247872	0.04112555420560047	3.5698461280029133E-4	1.1401572632034473	2.3280994035651816E-4	1.762215683975714E-7	1.2272496696691348	-2265.0633618162988	120.02548170192948	608.7440611486844	1119.2461617882745	715.5899609221134	524.3496307064148	92	40	46	74	72	0.4985866335058385	1.236876694842414
1161980000	-113858.50185758072	-110938.0897304592	-2920.4121271215167	-110938.0897304592	1652.8372636762754	0.043746569067859564	0.3667049484115188	0.055741734064658106	0.017673464740091894	0.04112555420560047	3.721177981188839E-4	1.12104344022159	2.3400973308087435E-4	2.1384834596647677E-7	1.2694939898086928	-2266.30844651162	140.13295704539553	620.9170022868549	306.103093771081	733.138468728171	461.39732019924986	97	11	24	129	63	0.49488113304201325	1.3130193931838419
1161990000	-113831.85335756195	-110933.74389696188	-2898.1094606000656	-110933.74389696188	1741.8702230041056	0.043746569067859564	0.35807537345144375	0.056923270774452216	0.017218489345054724	0.041732738071763274	3.6305856784937357E-4	1.1536169942074552	2.1950928982479687E-4	1.796705951650701E-7	1.275098339122625	-2280.9187548758177	120.44380789723466	420.5998290330778	520.9167421395761	716.6399516610161	370.7544146549844	89	7	6	163	59	0.49231430333642223	1.3141126013060447
1162000000	-113850.50054798627	-110953.65885741323	-2896.8416905730464	-110953.65885741323	1682.680893579412	0.04267342033736933	0.35008412832617336	0.056923270774452216	0.018971649359419307	0.039645962823998536	3.8231778456477374E-4	1.138273841098031	2.3585658536410764E-4	1.7921945198622072E-7	1.2183987182275786	-2283.375330313833	141.415414269242	114.0481726709511	123.67525167685274	664.1426599102143	501.7506198248124	52	33	4	196	39	0.49231430333642223	1.3543703400039164
1162010000	-113833.73481084911	-110931.9049494571	-2901.82986139202	-110931.9049494571	1836.4513570194292	0.04224098533992024	0.3510723895449	0.052971610097891635	0.018971649359419307	0.04408136299300814	3.6425785317879545E-4	1.132611905242092	2.107524842329866E-4	1.760272521429545E-7	1.266758147583528	-2287.6124314217063	128.46708119056757	168.77959825031996	613.3643694963054	785.4983663121419	414.57881468297893	86	4	66	114	54	0.49796324042103945	1.2582658407501048
1162020000	-113847.14942486229	-110907.00839346091	-2940.1410314013715	-110907.00839346091	1786.84852531353	0.04458106646497877	0.3510723895449	0.059166691914510655	0.018971649359419307	0.042977699590316915	3.792589488138328E-4	1.1617010640096548	2.2415507990721225E-4	2.558276274822455E-7	1.3937965478267995	-2290.6410394714853	158.41724148335956	569.9138061938245	669.627874652425	914.7108838592314	407.83925177414653	87	7	76	91	63	0.48949622470074855	1.2932495953547332
1162030000	-113836.54067915003	-110908.50957890293	-2928.031100247098	-110908.50957890293	1732.3379211340905	0.04643984876219197	0.37878541110892666	0.06038285667155179	0.017966037230973186	0.04440988134218769	3.64790107284761E-4	1.238892824615949	2.144800133797128E-4	2.210872806572551E-7	1.3572985530693755	-2293.875295610277	110.61429564138126	156.58567445247976	699.0247944077577	843.539601973359	433.34740667425933	79	4	121	65	55	0.48472041249079295	1.2629804576293309
1162040000	-113833.4592403936	-110920.05977300493	-2913.3994673886605	-110920.05977300493	1649.3153226078903	0.04701705291491815	0.3629189951069159	0.06038285667155179	0.018685657535609995	0.04440988134218769	3.562687434228966E-4	1.1940388378369742	2.1084618781694444E-4	1.22525200037671E-7	1.1222396842138311	-2306.6978346270043	144.9971226865058	134.8051408333965	546.7738308659364	915.7971408258614	551.4712814609517	75	13	49	154	33	0.4922144501961302	1.3032223183885747
1162050000	-113853.11980306768	-110933.69440992948	-2919.4253931382027	-110933.69440992948	2062.4418207837316	0.041047489800095836	0.35618780039436854	0.06038285667155179	0.02002204124647261	0.04440988134218769	3.400937699946248E-4	1.1732010410542064	1.9905521620234044E-4	1.287779302538445E-7	1.1688033053477243	-2303.885937656456	117.26668238649434	129.33767841252453	429.0410607999213	862.3481724542147	490.4057085117922	17	74	29	160	44	0.4922144501961302	1.3677056845147433
1162060000	-113884.5079298465	-110964.76361127486	-2919.7443185716347	-110964.76361127486	1943.0207771578011	0.044911800415075004	0.35351275133498256	0.05250609152871277	0.018751995752301753	0.04440988134218769	3.558744057041797E-4	1.1915312804151696	2.0829247913683405E-4	1.4937469370851436E-7	1.195473780023155	-2298.7870044024476	117.54093090952405	135.65550135636903	389.8914348921042	672.4407537456552	441.6914119991354	30	61	4	202	27	0.4922144501961302	1.3184696624565766
1162070000	-113805.7894294991	-110947.63677707002	-2858.1526524290825	-110947.63677707002	2112.2475263777565	0.04636083268950783	0.36970638417228147	0.061004698735441516	0.016292984412912697	0.04416692498183577	3.617006573196847E-4	1.197830244486295	2.03716906477816E-4	1.0474019025357236E-7	1.102851560367955	-2297.013573207602	133.30713272641717	134.57761032747754	365.73071818261707	766.4529720760637	596.8392872266897	70	15	9	186	44	0.477324721167391	1.3184696624565766
1162080000	-113802.10302945387	-110909.30202630606	-2892.8010031478057	-110909.30202630606	1932.5479264387213	0.04636083268950783	0.36970638417228147	0.05936078514764109	0.017916413072371157	0.043428190827733845	3.7334095975268737E-4	1.2412493894742258	2.1235014918090297E-4	1.9253897217095325E-7	1.3367127633711704	-2301.915274391321	205.3552336644379	132.0182388987715	485.28057124207595	821.0674710132693	431.2200639886174	30	57	8	193	36	0.4783449424389907	1.334128443025923
1162090000	-113810.19049210999	-110928.16861753093	-2882.021874579066	-110928.16861753093	1866.0912102279688	0.0454726814054998	0.3737601070923323	0.05936078514764109	0.016531922312973103	0.04779649845112367	3.726834104849639E-4	1.1902847588653438	2.1893419166451198E-4	1.479817465999907E-7	1.1886757837570785	-2282.3214675648974	440.13289131797325	115.93632940753562	302.6091902230509	673.478056430618	508.35161637237616	10	78	11	155	70	0.49467494705268955	1.334128443025923
1162100000	-113814.2305978833	-110921.26831220103	-2892.962285682265	-110921.26831220103	2112.551226093376	0.03905483146439822	0.36320078079672763	0.06127368521534682	0.01660824081803224	0.04497823772618817	3.6889765533470325E-4	1.1687257869761656	2.1297171872676536E-4	1.495734422219609E-7	1.1820880715008548	-2289.851132252113	115.80935766125259	137.72337206611599	729.6992723642142	757.3665867008175	422.00703113493796	4	87	71	128	34	0.4871618094839698	1.2911252451424264
1162110000	-113821.75221537056	-110931.41290670092	-2890.3393086696396	-110931.41290670092	1973.0104871718493	0.04289135470953212	0.37317092660203616	0.061951422009961093	0.019429477544137406	0.04563256053967377	3.712516166428625E-4	1.1650504720447394	2.1515328391162464E-4	1.909788764120587E-7	1.2713249968507507	-2274.7433138648335	138.15214333708064	98.78372474695125	264.5863467285682	673.6303623470501	366.6423281617148	27	58	14	207	18	0.48564815970015873	1.3412164138169176
1162120000	-113831.76579731198	-110924.23203201026	-2907.5337653017177	-110924.23203201026	1794.0760725407074	0.04804514353527538	0.37317092660203616	0.054422167496056696	0.018196560023865493	0.04563256053967377	3.714182314414295E-4	1.1680784444821937	2.219022279331032E-4	1.646894830617036E-7	1.2189748421216844	-2298.2832758331174	232.57887737093714	92.0414126880795	215.03034722590624	734.1305527672789	595.7754113036499	10	67	19	149	79	0.4847224354920116	1.3589893198235192
1162130000	-113845.12849337266	-110933.58733070537	-2911.541162667285	-110933.58733070537	1981.5117855725073	0.04380145177032402	0.37160327927011155	0.05824124526153787	0.018931115618438608	0.04525086437613537	3.589823953821325E-4	1.1378539037871214	2.1177802538166452E-4	1.5516385404789172E-7	1.207770919948661	-2293.195303945903	280.12086404616724	132.55449360159693	614.8147060098484	744.4841218134828	420.3875826901563	10	84	9	196	25	0.4948425333005764	1.2840568718109382
1162140000	-113831.17360927252	-110932.72950884905	-2898.4441004234745	-110932.72950884905	1921.803100742045	0.04467859820626029	0.35264441201469005	0.06052215471292702	0.018297141899142194	0.039101644559200587	3.591971563446987E-4	1.1589132612879816	2.0807423147822194E-4	1.360724477939562E-7	1.1597176071419608	-2293.7678244561507	166.2873789355656	140.22713662162138	223.57974099419772	677.9076320647697	639.1570523516325	6	75	8	178	57	0.4948425333005764	1.3479248682651714
1162150000	-113829.98975560199	-110949.43732442621	-2880.552431175781	-110949.43732442621	2058.8115819534687	0.04025226581100847	0.3545822245783302	0.05720468035488927	0.018297141899142194	0.0403295983355826	3.6937909901675804E-4	1.1338702642086511	2.101623911024374E-4	1.1257692084131266E-7	1.0596983787025136	-2277.580960417149	124.06608268564881	52.20344123021249	141.9743826137591	781.0365206423222	475.7975182208281	61	13	17	176	57	0.49692781547597226	1.3479248682651714
1162160000	-113832.77283591125	-110935.53543347059	-2897.237402440658	-110935.53543347059	1975.4168295557622	0.04324516805309682	0.3722957166705492	0.06297177132062344	0.018297141899142194	0.04555398530180862	3.637240477594408E-4	1.1369339778199896	2.0419796714443847E-4	1.224117728088676E-7	1.0829886135443818	-2282.961761585382	150.45948902271516	66.7284035244479	192.32795165257568	671.1131206836689	618.5992202638396	50	20	20	219	15	0.494774958857989	1.3338486300695858
1162170000	-113863.38339259422	-110934.45967692242	-2928.9237156717963	-110934.45967692242	2084.219907839228	0.04324516805309682	0.3722957166705492	0.0588448015374719	0.018297141899142194	0.04484319865512132	3.6229989305620403E-4	1.138356582317393	2.0605612993082975E-4	2.1348683193081447E-7	1.3298606550801648	-2278.6990157339133	158.745994721974	117.03375930561754	287.6206847075361	649.9705874189085	532.9148442649829	33	42	16	216	17	0.494774958857989	1.317420961890333
1162180000	-113847.51727500603	-110954.70323213682	-2892.8140428692127	-110954.70323213682	2067.4875717785576	0.04324516805309682	0.3722957166705492	0.0588448015374719	0.018617738009715043	0.04484319865512132	3.669908547637861E-4	1.169678622725388	2.0453176442803182E-4	1.4522542100600313E-7	1.1594300804234803	-2278.4916593559947	147.02262793514672	287.8888443760256	546.2019301954009	701.8650421773106	836.469386904012	89	4	23	193	15	0.494774958857989	1.3097973179843934
1162190000	-113885.8239999372	-110960.99059175499	-2924.83340818221	-110960.99059175499	1940.4009337784635	0.045747949050502765	0.3742298018496532	0.06019295722275223	0.021784456640703876	0.04484319865512132	3.625692573336632E-4	1.1406850186149382	2.083721785673569E-4	1.644929190430555E-7	1.2166793420891904	-2292.827218119381	184.63686630824105	186.90702095940645	571.5956712067148	663.1110453213377	539.97130222439	10	84	78	94	58	0.49118589976584337	1.354945124114485
1162200000	-113848.71358845648	-110954.23486960819	-2894.4787188482837	-110954.23486960819	2120.4435538269627	0.045747949050502765	0.3742298018496532	0.05890129737569354	0.015063529586826187	0.042759942804934295	3.6382432914118783E-4	1.1742446780887277	2.022049155806424E-4	1.392404997753941E-7	1.1694627806290805	-2288.616856998521	190.46758211925857	158.7661457530272	657.8739601510874	709.0842856406498	485.69588693368513	4	88	8	155	69	0.49118589976584337	1.2800820813025025
1162210000	-113845.32879604127	-110954.89384482258	-2890.434951218687	-110954.89384482258	2146.583824886269	0.045747949050502765	0.34342005498674116	0.05513500341061108	0.016751923005957195	0.042760464861974774	3.7197190077564745E-4	1.1821655187789375	2.011056563769131E-4	1.9546351231772302E-7	1.335829490665213	-2290.3355891357496	155.02266837916994	154.37256102346828	539.6701492501915	745.7369920071012	545.7180406535763	61	29	45	97	92	0.49118589976584337	1.3338630268633658
1162220000	-113843.80934063513	-110956.14545416411	-2887.6638864710135	-110956.14545416411	2209.8650787663605	0.04213620235617296	0.36065903579075675	0.05487881761324361	0.01725657872624438	0.042760464861974774	3.728344216540351E-4	1.2108564950505942	2.066718866552702E-4	1.9543144322574025E-7	1.351694421267113	-2294.123054386951	220.73154317199592	137.53182804217263	676.1917376137019	673.4269717482217	570.0854005776214	20	72	73	85	74	0.48520051126811115	1.3187110009871919
1162230000	-113842.94857346811	-110952.68299334873	-2890.2655801193764	-110952.68299334873	2094.5644868205936	0.04805360206121067	0.36065903579075675	0.06087282537980103	0.018156718493877875	0.041170237787110424	3.6894303784619443E-4	1.18008976985266	1.9890177026657941E-4	2.375382570727732E-7	1.5133194300137354	-2303.6510109805176	111.80908504641754	115.68711421919387	469.8932995707111	505.55004496486356	685.8385425099609	4	84	1	67	168	0.480651011227126	1.2495671268354054
1162240000	-113858.27413963513	-110950.25113493275	-2908.0230047023865	-110950.25113493275	2056.179375017428	0.04772765498763635	0.36065903579075675	0.05922079360617189	0.018156718493877875	0.046023751714189744	3.8223295637604545E-4	1.2153285710215302	2.0512038708042662E-4	2.951496554144105E-7	1.4730483964073715	-2278.149075566733	126.09505982984938	114.70124269019605	202.22442484743246	399.7194551787486	662.3892219613464	57	14	21	29	203	0.480651011227126	1.28588784598554
1162250000	-113830.93740928736	-110940.01191766272	-2890.9254916246455	-110940.01191766272	2152.322942074135	0.046966218778799584	0.3729986316278375	0.060700715313616205	0.018280971575941645	0.047489578855384684	3.6762283028946035E-4	1.2069571178477319	1.9071738125291717E-4	2.5888220280610653E-7	1.461211304505377	-2286.383521543918	124.59306183547945	87.74224134995107	177.40717936237596	327.63183525401536	708.988038887397	59	23	16	3	223	0.480651011227126	1.3096924407943178
1162260000	-113797.41583600902	-110924.87636103599	-2872.539474973034	-110924.87636103599	2271.5942978841963	0.04500745319443513	0.3453305292039487	0.057141903710731606	0.017366124339567243	0.040630455333170314	3.592105462960623E-4	1.2720960828488734	1.7780408175617664E-4	2.103015880671768E-7	1.4569470919943726	-2312.553168102569	140.04789331899715	113.82773009219123	164.86058273163746	226.59998708823187	738.9785674159418	55	6	23	11	229	0.4797609000906301	1.2032355306308347
1162270000	-113852.90844389924	-110937.95584702482	-2914.9525968744233	-110937.95584702482	2246.6187136163544	0.045009587610129284	0.37811302798897284	0.057141903710731606	0.017366124339567243	0.04756095687893266	3.635176630144761E-4	1.2843267509623342	1.8905604939048376E-4	2.438175935158966E-7	1.4304357451394352	-2294.5385249212613	157.17743430169807	110.47780879629157	179.3962987334389	403.9810959019108	850.798998410842	36	32	23	12	221	0.48194538906519635	1.2032355306308347
1162280000	-113803.97504922784	-110925.24078687034	-2878.734262357488	-110925.24078687034	2004.67071377414	0.04290897047079677	0.35863580608447676	0.06082268994542575	0.018612451712622893	0.045127234737656445	3.639060312330305E-4	1.1864494961430643	1.9377415180103918E-4	1.7521054612579444E-7	1.3513274935733	-2319.8105043073783	116.99816418733052	118.5442024924976	324.418630015688	586.9945817030506	799.5716575129717	14	68	12	44	186	0.48512358589118537	1.2793881392742334
1162290000	-113858.27422568538	-110970.44769896069	-2887.826526724686	-110970.44769896069	1983.886515734553	0.04290897047079677	0.36469280890709105	0.058250579711536056	0.01856434477852144	0.04315086012464032	3.5939013110518407E-4	1.1888999143358956	1.9655060317772782E-4	1.6715607244507485E-7	1.3160799071799312	-2316.983014393549	137.18421603748695	158.14145120990588	282.5904711922005	362.2753387830354	796.1720951275935	66	18	4	9	227	0.48512358589118537	1.1853585175572015
1162300000	-113849.92952536885	-110956.0720466731	-2893.8574786957524	-110956.0720466731	2027.354139592359	0.046342782197480274	0.36469280890709105	0.05900510883300489	0.017152527762317314	0.04600471024216311	3.824172677146632E-4	1.1986369868712554	2.131125670415491E-4	1.934425383153762E-7	1.3146029515804536	-2306.9397988819287	133.50301169315006	151.4305250237464	46.03423435191647	131.349179916673	752.0103162213719	28	28	12	23	233	0.48512358589118537	1.382082770423948
1162310000	-113901.65900751804	-110960.72763077352	-2940.93137674453	-110960.72763077352	2121.2901796451115	0.046342782197480274	0.36321653256759917	0.05900510883300489	0.0214145255275547	0.041287225929871475	3.6202804846020614E-4	1.2128302030740292	2.0401528255619526E-4	2.3605208423182515E-7	1.4075808118617745	-2306.972159744269	185.3332887795113	105.3628876233509	77.89628762386396	216.99160820075997	768.1206511874531	38	23	15	15	233	0.48610621873967896	1.2183801224548947
1162320000	-113888.5529394709	-110961.62057298428	-2926.932366486628	-110961.62057298428	2199.4675017521968	0.045195847402389876	0.36321653256759917	0.06131935042751925	0.01734386828167113	0.04522147778991871	3.503957275823289E-4	1.201548855884975	1.9483408472654014E-4	1.7625646592857067E-7	1.2953813760911668	-2309.216583059647	204.19992800242778	103.64770135419722	93.48363366607781	147.97054388196284	771.7497272473723	12	57	17	2	236	0.49299062033486896	1.258842740529212
1162330000	-113829.5913049989	-110929.18914251313	-2900.4021624857705	-110929.18914251313	2072.0761711087703	0.045524740282210735	0.37268733866836473	0.05714033591624685	0.01857967099335811	0.0418677010694945	3.5434261991697935E-4	1.17650772528494	1.9489133783537438E-4	1.8765985022724228E-7	1.3689028769067224	-2303.196176596082	199.64414602274192	102.60499812723715	133.1419857018989	284.2740018908344	754.1844736092136	15	17	53	14	225	0.4950537645282454	1.356860947205926
1162340000	-113835.99788042849	-110939.09586694757	-2896.9020134809207	-110939.09586694757	2255.0718336389627	0.04692801531395636	0.37268733866836473	0.05731464902359806	0.017674510893401833	0.04639324240630633	3.6561094189119274E-4	1.211970550105272	1.9529633834074482E-4	1.9147985896133534E-7	1.3003911859282156	-2283.597419153445	113.10747191653027	268.85187352632323	106.70228399649619	247.3289302751465	640.9265124448433	2	8	77	9	228	0.4950537645282454	1.269464204296484
1162350000	-113875.70285191754	-110954.81403852982	-2920.888813387722	-110954.81403852982	2124.0480259093783	0.041895890077643175	0.3483916363729658	0.05661098320157102	0.017598203472375645	0.040643899194128696	3.671752676112383E-4	1.1733125413282683	2.0743570387180016E-4	1.9150136865152943E-7	1.2503365859921471	-2283.2504737749973	141.65286959219483	201.12484858238554	118.86564546802896	340.11802760658753	737.0645819308868	2	17	73	18	214	0.5015500684728694	1.390619520654317
1162360000	-113892.93652545504	-110946.67555154492	-2946.260973910118	-110946.67555154492	1828.9393278623731	0.04337923104043576	0.35207782815352306	0.06253823988892389	0.01842814189888791	0.04124856287162077	3.5853216652356577E-4	1.1754666776814924	2.1824663001149443E-4	2.848483247896257E-7	1.4747185505362352	-2284.403199492432	208.83611731662424	80.48606932015969	98.04974744051285	427.47264601203943	831.0393652993774	11	6	70	26	211	0.4973495734227005	1.4009304160402143
1162370000	-113852.01843736213	-110940.41945606683	-2911.5989812953017	-110940.41945606683	1889.2014608445927	0.05101015933568463	0.3552921013201869	0.06229493861763246	0.021252931672674794	0.04124856287162077	3.6798274537333856E-4	1.1644132303828012	2.1652281377852506E-4	1.5213654834937773E-7	1.1783632368879318	-2302.0788478338295	106.5688884414864	170.47589627670044	130.18393102238673	643.1888925957824	706.8645253792685	4	37	49	1	233	0.4893076392683702	1.3875580018345033
1162380000	-113835.31735264856	-110921.12825543682	-2914.1890972117385	-110921.12825543682	1821.7639414666835	0.04354951093167738	0.3608607333982697	0.06017542740082462	0.020901731306856505	0.04717442160685081	3.4917158809038255E-4	1.1870840249513948	2.0553402205936307E-4	1.8933663580240707E-7	1.3330134986221698	-2295.763649192288	103.3049483636695	127.5971006285552	110.73220371092738	246.43620283740358	774.7015203870559	29	24	29	8	234	0.488930884509127	1.2461068849151233
1162390000	-113844.73931570021	-110932.58787312382	-2912.1514425763867	-110932.58787312382	2027.4865681397775	0.044392391308849484	0.3602341002967718	0.059966999843024796	0.020159838446186712	0.042788760634125116	3.662945127263694E-4	1.1585055113965466	2.0767856595763738E-4	1.8824715549262985E-7	1.2886550083930997	-2302.728706814797	113.340180890794	118.87734865223399	547.4004275849611	789.4020868155442	650.0530806418121	77	9	11	102	125	0.488930884509127	1.3182638199038885
1162400000	-113810.39137242181	-110904.44721316287	-2905.9441592589446	-110904.44721316287	2076.0138971195834	0.044392391308849484	0.3728289266727139	0.06281247280178175	0.01671138782393489	0.043935150485794904	3.731333724361871E-4	1.1922233926437982	2.0289679868426013E-4	2.242819807983672E-7	1.3948336042681129	-2306.488757862485	99.31491941085565	116.51751999187057	235.75187778038043	1000.3096247645834	663.6621029365465	2	73	21	79	149	0.48140483808950574	1.2224120792580766
1162410000	-113820.08890843611	-110888.14358990357	-2931.945318532547	-110888.14358990357	2239.0322440791374	0.04570640098625736	0.3413416925817804	0.05684422926067245	0.01671138782393489	0.04037491311609091	3.786162786274031E-4	1.307734835965523	2.012170579501195E-4	3.8239010660182875E-7	1.6222364657399906	-2296.912544569162	176.5241167083671	83.83128765413852	392.14977013423015	792.4119370973336	620.8023790678341	10	70	17	93	134	0.48140483808950574	1.2224120792580766
1162420000	-113775.983283893	-110882.62444281061	-2893.3588410823922	-110882.62444281061	2186.4090664391465	0.04472568497651963	0.3413416925817804	0.05684422926067245	0.017981854019364467	0.042452846662216756	3.899277225626609E-4	1.2506632173515413	2.0937938290903148E-4	2.0801749754054065E-7	1.2951023051359243	-2289.5051053918523	126.43985827219396	107.7723952965525	253.85377884563653	1040.1199352721437	556.7220752445361	11	66	20	93	134	0.47551013512837004	1.2748411407076792
1162430000	-113819.3863122685	-110908.43651787606	-2910.9497943924302	-110908.43651787606	2421.24560637286	0.04570046891682161	0.3479967073551967	0.05285287267142186	0.01823368666954459	0.042694485427662555	3.841841259548377E-4	1.2470514362391578	2.0100409179899298E-4	1.7934317772064602E-7	1.2299444936543922	-2292.709379056577	105.29562511897836	251.78242651870173	597.8461301725765	980.7035035523622	582.3070948438336	77	15	23	72	137	0.47551013512837004	1.2545851549716105
1162440000	-113841.81802101318	-110933.95110130661	-2907.866919706574	-110933.95110130661	2105.39653881707	0.045730182330300496	0.365406136979825	0.058658904627308946	0.020051928577535637	0.042277431096799385	3.8819096923240864E-4	1.2526748299051784	2.110279196145411E-4	3.6101790549832204E-7	1.6246945077818684	-2286.3468409745683	121.61338580795457	348.8560015810481	1175.782824555848	700.7719616631856	555.1880683260321	75	24	35	68	122	0.470315722566637	1.1906168445134648
1162450000	-113825.82415205748	-110908.36151426105	-2917.462637796435	-110908.36151426105	2220.1067940640996	0.04320464680076936	0.365406136979825	0.06314128252442212	0.01936047068429724	0.04654548285171924	3.797261090587269E-4	1.2455330034938408	2.051609941993788E-4	1.8402295467998966E-7	1.2591820710253063	-2301.692205503919	137.64488803681013	447.98403082713907	787.9627692715769	797.0181911703378	430.2597270910006	82	10	49	87	96	0.46900964862840216	1.1906168445134648
1162460000	-113821.23475108556	-110920.12714094378	-2901.1076101417893	-110920.12714094378	2221.9081466287753	0.04340169766333215	0.35422045818914	0.05753241190642798	0.018833230723754556	0.04135192130523413	3.9137078308445957E-4	1.2432204182334623	2.074341882654571E-4	3.7930362481877585E-7	1.685296227128358	-2298.616687907025	105.20189467183384	464.8597016408517	217.22371576983227	944.131796960815	619.6497805186724	82	30	2	113	97	0.46900964862840216	1.237671284044607
1162470000	-113790.23724197166	-110913.99311431733	-2876.2441276543204	-110913.99311431733	2173.9513223573404	0.04340169766333215	0.35422045818914	0.06107924987447295	0.018094785512136866	0.044797651635147914	3.6867286410815326E-4	1.2646368366551743	1.9573825403475147E-4	5.026825356135525E-7	2.1305952152606134	-2304.0121888276703	114.8351809182238	304.3842432150639	632.9880245429365	757.5156421283605	502.2999862016464	80	11	4	178	51	0.46786838977249123	1.108910802368411
1162480000	-113810.0788767348	-110903.98206597763	-2906.0968107571725	-110903.98206597763	2360.3626848954964	0.04377186046530958	0.34209168829129866	0.05420586678270345	0.017994804748729724	0.04377111014975386	3.73645090804287E-4	1.2668605569033644	2.0011261493110531E-4	2.158815844640137E-7	1.3941538699035365	-2312.6778911771507	101.89488699168874	131.36521757416114	298.72083022152015	801.7728528567576	351.62268842109535	23	51	20	186	44	0.4742913889491596	1.2333807299952544
1162490000	-113790.94470159292	-110906.95408273193	-2883.9906188609834	-110906.95408273193	2124.712869902927	0.045663390216889456	0.35500579525833337	0.05901038300215888	0.01704823463421599	0.044041283163097966	3.77379773090419E-4	1.2629161960215107	2.026540427914611E-4	2.1373026066644225E-7	1.3955501195563056	-2303.7159972470895	257.01704624292694	115.98029270666413	239.1735323129633	749.0847550092888	387.7806513515065	17	51	16	205	35	0.4742913889491596	1.2051776027824541
1162500000	-113803.61162500721	-110911.2324646858	-2892.3791603213995	-110911.2324646858	2029.8368626780632	0.045663390216889456	0.3561158570515866	0.057803247358238004	0.019057549617998895	0.043950862763199164	3.7942645229043886E-4	1.2850839300094483	2.011370245217184E-4	2.54673649866441E-7	1.5616106735132431	-2327.547510392286	161.62174870174545	138.3850791159029	893.8762777013014	814.39280556282	683.7743600001278	47	32	73	120	52	0.469636831012076	1.2051776027824541
1162510000	-113793.6917530747	-110910.03375413407	-2883.6579989406346	-110910.03375413407	2234.085530475702	0.043485241348442144	0.3561158570515866	0.05711343893884326	0.01765632688089834	0.046073609656829106	3.8239637402315226E-4	1.251558980673025	1.9823277470461137E-4	1.6007344715672988E-7	1.2544203053640732	-2321.6496120561656	177.3634343047408	316.54447809596945	903.0431125340654	845.7766593074946	482.67114771617054	74	16	11	176	47	0.4930152737829253	1.3533329445228905
1162520000	-113775.46312876024	-110908.44254655477	-2867.020582205477	-110908.44254655477	2042.1003626350646	0.043485241348442144	0.3530802136726705	0.05711343893884326	0.01805257220278087	0.04505763480365919	3.7695016595529457E-4	1.2344791317135289	1.9741411307430023E-4	1.869165791284884E-7	1.3925656720556117	-2325.601237815243	151.66592488854215	665.1072388473453	951.7591709684214	609.8016885791205	562.5857980814015	84	43	23	115	59	0.4930152737829253	1.3348446358993407
1162530000	-113815.51574551401	-110934.83639855766	-2880.67934695636	-110934.83639855766	2033.194596818147	0.04038319667277065	0.34570555481913395	0.05700901608931217	0.01805257220278087	0.045197949225824485	3.683050595708962E-4	1.2648039750577664	1.9483773112932793E-4	1.7383739037893145E-7	1.3335771481253988	-2310.9266316314965	135.24128870164938	630.4284566850115	847.9458029917256	773.0844362448091	769.5803327829204	87	39	14	175	9	0.4930152737829253	1.3348446358993407
1162540000	-113795.589235978	-110912.52791847338	-2883.0613175046233	-110912.52791847338	2130.899943762934	0.04331449560280753	0.34570555481913395	0.05564861907038566	0.01805257220278087	0.048050647567926	3.796127091355636E-4	1.2604540551275394	2.003565338283974E-4	1.7262731785670984E-7	1.2637848549038777	-2293.0756549495654	114.17106945235294	490.57871218599956	909.9880729117893	525.34518132464	702.4954503997179	86	26	78	65	69	0.500775595804619	1.4415716298276722
1162550000	-113802.82004430595	-110917.27551689836	-2885.544527407593	-110917.27551689836	1850.3392437089665	0.048297827901916106	0.36983686376136626	0.05564861907038566	0.01805257220278087	0.04352843090055342	3.6878517958337047E-4	1.268063452617715	2.0321070721709866E-4	2.1528215351555654E-7	1.4273250088714133	-2306.588585626812	111.4730777793876	509.4895626541785	747.4573846331749	702.2956041957212	669.6048590380557	82	15	54	13	160	0.5062610453923531	1.404972719735713
1162560000	-113861.47102327907	-110941.37608580515	-2920.09493747392	-110941.37608580515	1620.127255751579	0.04283717063135203	0.34952567649110355	0.06029489275113655	0.017263363723790007	0.04352843090055342	3.692816691810273E-4	1.2460292575529663	2.0910125528473568E-4	2.902289173406269E-7	1.5709525115458896	-2297.494160773185	83.81410635900535	773.8185396305763	664.2969808963555	688.6436272025377	773.9550009309647	82	49	28	8	157	0.5072519836331529	1.4907617276163156
1162570000	-113791.32325256582	-110916.42379974532	-2874.8994528205094	-110916.42379974532	1712.0825973246524	0.04283717063135203	0.36881086720421585	0.05966298839340626	0.017263363723790007	0.04491480428594866	3.733086981494758E-4	1.2284738963441921	2.014216968717632E-4	2.4869042916486904E-7	1.5184208761354534	-2291.7080735195696	145.3221190674129	542.4673555427781	771.4865413831338	734.6058793788278	689.8519930078598	90	58	79	70	27	0.5004466213245001	1.3210316053998883
1162580000	-113820.95363387156	-110909.40766241972	-2911.5459714518433	-110909.40766241972	1532.02359624508	0.04283717063135203	0.35621840008946826	0.05966298839340626	0.018301440652259	0.04491480428594866	3.6282148567046135E-4	1.1684267917454925	2.0993876854659112E-4	1.7191891426686435E-7	1.2734435598014995	-2293.438571692361	124.45764176761803	495.4805682303829	797.2279872802003	611.6516299344019	742.8755845644164	92	13	137	77	5	0.49207186068642206	1.3135447986438653
1162590000	-113826.5247306147	-110941.00925027928	-2885.5154803354235	-110941.00925027928	1356.9982617539808	0.04322080777156223	0.3535824181238209	0.055298331633012274	0.01627123316615962	0.04491480428594866	3.7879266587963385E-4	1.1865617169829517	2.259081510556319E-4	1.9094487115305658E-7	1.3113913049958512	-2296.752344109099	116.81924489612787	289.4850658886393	935.0430786564816	575.5994340753872	320.8165164747988	88	16	161	58	1	0.4880182918065171	1.2610668163833672
1162600000	-113838.4666250866	-110933.2914107805	-2905.175214306103	-110933.2914107805	1509.8674265924903	0.04611589513439955	0.3566727355562452	0.05624298701480925	0.01804458735294968	0.0432292644151013	3.891076207240594E-4	1.2143412026348763	2.2907431323224636E-4	1.5224164947158336E-7	1.1410855550372268	-2289.615990818742	117.15360664344837	204.1809584068963	820.0659966411351	1000.0224658772233	628.9507947228402	90	10	64	54	106	0.4762963874500717	1.267212847766619
1162610000	-113865.80181999653	-110943.50292500608	-2922.298894990461	-110943.50292500608	1213.5376273170364	0.04275922796162606	0.36293915133480315	0.05624298701480925	0.01814628294721124	0.0432292644151013	3.669829452231088E-4	1.2812621977067438	2.3388187185975184E-4	2.5565316147248723E-7	1.4664588358220303	-2289.8863884234784	102.03795357448465	187.51008505270585	602.6157549158121	2212.2448833129283	717.2306027650097	82	15	66	13	148	0.4832400994101542	1.2827650878779162
1162620000	-113847.53696913237	-110942.0797612498	-2905.4572078825727	-110942.0797612498	1215.9077113570916	0.04594916370094504	0.3582535817836467	0.05624298701480925	0.01726771225398791	0.043830635815732634	3.641052249102947E-4	1.1596114764133978	2.3275641621666747E-4	2.09040941641237E-7	1.3656844844594553	-2285.234835073221	167.4344847969729	99.83586123346595	483.0320634664594	1728.2792185018122	563.9013661034882	11	78	59	27	149	0.4832400994101542	1.1815086735309916
1162630000	-113799.87911462257	-110916.6064830713	-2883.2726315512764	-110916.6064830713	1341.5098056367763	0.04302052881606554	0.3553652950077848	0.05624298701480925	0.019237539912307915	0.046080092824763816	3.676031485315144E-4	1.2129168158971981	2.4057759076266124E-4	3.324542304516088E-7	1.683668966681039	-2278.7843791773557	204.14839998824465	102.24741361902463	471.86140052011734	1152.4949843039033	605.5045407577192	13	74	57	39	141	0.478607934161431	1.270979962434324
1162640000	-113865.18914555362	-110933.50781468228	-2931.681330871345	-110933.50781468228	1215.854709945607	0.046889322980824266	0.34802591330726823	0.054118627969042835	0.019237539912307915	0.046080092824763816	3.6770830651920423E-4	1.1999085613962648	2.4433822395327875E-4	3.430589419763274E-7	1.666777978123984	-2292.433996938244	225.20511085755015	146.9570160340428	475.8546618399412	1546.028180315098	693.3176724779789	7	84	51	44	138	0.4789316516970338	1.2666548763795
1162650000	-113842.48834184714	-110962.00911403887	-2880.4792278082755	-110962.00911403887	1199.3040234535317	0.04278108616833607	0.36468164421497495	0.05441533802640397	0.017104790977480248	0.046080092824763816	3.7750102140595115E-4	1.194431664458082	2.5032634352244317E-4	1.8192012658081146E-7	1.2929493453162726	-2294.6345982862913	222.68911055248827	81.27764051813018	353.1661378521193	898.7224473281608	400.66414428903914	33	43	45	159	44	0.4803412213671269	1.2486055855694638
1162660000	-113880.20451328772	-110975.85707634906	-2904.3474369386668	-110975.85707634906	1418.0767104934898	0.04278108616833607	0.3525636318153361	0.061949475108973626	0.015830302620325774	0.046080092824763816	3.584466798385113E-4	1.1446735678181392	2.2489502761897194E-4	1.4220866184543014E-7	1.203287379347529	-2300.4412894261786	174.95520505365135	121.03045981411236	454.1457406004476	801.9129059803457	354.6491184621129	50	42	23	173	36	0.48656033666239856	1.2486055855694638
1162670000	-113852.09296260841	-110965.05043531863	-2887.0425272897824	-110965.05043531863	1149.5926387506663	0.043668579331028655	0.3525049476482945	0.061326730888618	0.015418065847809486	0.046080092824763816	3.6567029682417E-4	1.2090182231439421	2.4257229719518042E-4	1.7506454713853326E-7	1.3144496489192825	-2299.3011461990523	211.75302045035954	121.19213150583802	267.33933302693805	842.0156524952621	667.7175782942451	29	61	30	161	43	0.4850678016119518	1.3087371726277273
1162680000	-113900.79862010106	-110983.67942959917	-2917.11919050189	-110983.67942959917	1121.5277021862496	0.04588354650239875	0.3709118671446719	0.06032271355614384	0.017610297858994085	0.048479922784064766	3.581877911652667E-4	1.0938165481664495	2.4491796857406426E-4	1.3844678366113442E-7	1.1503709810276117	-2298.0454652133117	154.0189566215597	136.30965761640095	480.3012578036834	851.4443636745825	353.38650399321847	34	57	29	173	31	0.4771360374636931	1.3010698080600536
1162690000	-113882.80221205065	-110961.18125739542	-2921.620954655222	-110961.18125739542	845.5394646311076	0.045630448731845866	0.36749758261705123	0.06563971077113841	0.017606736781696674	0.04623009568358612	3.5760433376578197E-4	1.1102646140509487	2.593131104882968E-4	5.270060624885483E-7	2.053715812854085	-2296.346889651557	144.27809303882012	161.30115375726498	639.0929060685835	973.5971502350507	332.34666238989985	47	48	53	145	31	0.4774856414164802	1.3192973348098513
1162700000	-113902.70966843721	-110978.43972105139	-2924.2699473858293	-110978.43972105139	1043.179956669563	0.04425685790943927	0.36749758261705123	0.06526161107877781	0.019225632180138084	0.04501679372480082	3.4694212558148893E-4	1.0779527512574825	2.4221146351487962E-4	1.3566597898272018E-7	1.1500875691986294	-2297.8218615003925	116.54970901889284	167.39063222156176	301.04505853478054	918.8841871953863	455.2606977726869	23	72	16	178	35	0.4774856414164802	1.3192973348098513
1162710000	-113863.9359718127	-110962.21577468817	-2901.720197124516	-110962.21577468817	957.3487786439775	0.044394672065543934	0.37321630417378876	0.0577625245273082	0.019225632180138084	0.04501679372480082	3.579164528154505E-4	1.1572931110613007	2.452965514924266E-4	1.5595363380283386E-7	1.2222091965756097	-2289.310995848638	128.79665259222813	389.3671887811137	527.901970280624	842.2316852243233	486.22105726226476	98	10	9	174	33	0.47650468779235416	1.3268353197546117
1162720000	-113872.41360289295	-110954.30329515121	-2918.110307741734	-110954.30329515121	802.855014829376	0.04227983303120871	0.35564746833379646	0.057241706526011134	0.01791250948693054	0.04501679372480082	3.6163503687072166E-4	1.1092208256402019	2.608752764277461E-4	1.3620378005377017E-7	1.1261775548179587	-2288.9306722171896	156.6351191164124	460.7724662661121	824.7799315490668	736.8268484746975	457.2921809491045	95	23	79	100	27	0.4819212218591133	1.2119690178556661
1162730000	-113859.05136128672	-110958.36403806662	-2900.687323220096	-110958.36403806662	996.3825809120268	0.04209513040121927	0.35564746833379646	0.05555639056354558	0.01791250948693054	0.04421659196882499	3.633045987229946E-4	1.0968794562270745	2.6446381533941625E-4	1.3899715530880488E-7	1.1440200970371515	-2285.984471190666	159.60174304838117	428.65822790393344	832.205880457284	759.0763149127154	256.9010133647556	95	19	103	79	28	0.4819212218591133	1.3212837167263523
1162740000	-113851.53533963989	-110941.65267286733	-2909.8826667725484	-110941.65267286733	1191.2235986873447	0.03971172473303295	0.35564746833379646	0.05555639056354558	0.017254399915719497	0.043684553741605396	3.535292349305403E-4	1.1298880525459176	2.4446110462685304E-4	1.5322207016114136E-7	1.2047408345601085	-2280.2080458528194	130.94610026310187	726.2795523946859	666.0019958532394	945.625511589546	390.27612988610014	95	47	114	25	43	0.48890372044009883	1.3212837167263523
1162750000	-113820.42917018571	-110927.65483891187	-2892.77433127384	-110927.65483891187	1186.4016836668466	0.03971172473303295	0.35640954326440466	0.05555639056354558	0.017697459892205742	0.04312178420787084	3.639611885642728E-4	1.176237684640658	2.4848492405754705E-4	2.154032592036391E-7	1.395676256936958	-2283.460638987964	127.0228648054427	726.2512220548539	932.990018748493	515.8579760744376	321.1142195513083	92	154	33	6	39	0.48890372044009883	1.3514956984643811
1162760000	-113833.02675893059	-110941.7579198472	-2891.268839083401	-110941.7579198472	1091.3516649811643	0.03971172473303295	0.3439416473184317	0.055701511349571325	0.018474117457256353	0.04140262415462829	3.7379596198775064E-4	1.1156778522374253	2.5884061311451004E-4	1.3202325511727223E-7	1.1102909842089448	-2287.7811466178237	150.64787706311634	714.235589146315	775.9143838729016	624.7583565066293	376.30886429330155	96	165	16	14	33	0.4714830105657637	1.2620131279629185
1162770000	-113838.45373289478	-110933.1873084667	-2905.266424428068	-110933.1873084667	1173.43840784494	0.045935830062798354	0.375976849867491	0.06115225770440657	0.018474117457256353	0.040856923501227466	3.50111184494199E-4	1.1623058885447628	2.4417912999198166E-4	2.863704879776243E-7	1.633244610441515	-2289.9276662307916	148.86530512191518	779.1851595776337	918.6150607287993	924.475430992349	388.16991710591685	94	152	24	18	36	0.4714830105657637	1.2427461684274643
1162780000	-113834.95549419313	-110930.77795087188	-2904.1775433212483	-110930.77795087188	1103.7825588901069	0.045104563296581836	0.3615231809246463	0.0578058168564664	0.019475309693040805	0.040856923501227466	3.5687185538255513E-4	1.1769943884829486	2.410501558090103E-4	1.4369387498838851E-7	1.1743018966787617	-2286.54787063287	120.19018609321365	691.0040115079652	2301.8509419402694	624.9917800890062	351.629243217509	97	159	2	28	38	0.4812283434462045	1.2427461684274643
1162790000	-113842.19151021262	-110943.41674211528	-2898.774768097342	-110943.41674211528	1130.6380841717398	0.04246577103146532	0.3615231809246463	0.06310428484990749	0.018535292474921864	0.0443368937153028	3.5250970387119964E-4	1.0935690644682023	2.3648818311595228E-4	1.7022386072098658E-7	1.3201723989344452	-2306.6630685421305	167.42119050954898	685.5313400056115	871.3976122011401	418.16916769225475	361.06438733032843	96	157	9	43	19	0.4943155234973043	1.2697617347876318
1162800000	-113855.45890101456	-110956.99320129419	-2898.4656997203706	-110956.99320129419	1166.2048672903459	0.0430654192430184	0.3654563085789842	0.055029896282653964	0.020527936838796314	0.0443368937153028	3.57846537363204E-4	1.1028078203962959	2.600584226819966E-4	1.8674955055061333E-7	1.3029134777330824	-2275.7714085317034	131.86760444005503	698.6010429859814	2306.7220239225944	555.1509229817043	317.404196747104	92	160	8	25	39	0.4857006666092445	1.3461183530668424
1162810000	-113867.43182169177	-110943.87612290544	-2923.5556987863315	-110943.87612290544	1067.6237954997646	0.04373704532790864	0.368142634256383	0.06396753387874393	0.019000699565414718	0.04541942544333098	3.575125716624789E-4	1.1541042121211176	2.505511510491143E-4	2.0230398683980197E-7	1.3215141196745706	-2284.812803934331	123.41475239013334	697.9394629375388	1766.5853941301261	469.34891619284986	299.31483923769844	92	152	22	26	32	0.47960413758444953	1.2642988385186036
1162820000	-113809.05886784126	-110930.08422787451	-2878.9746399667456	-110930.08422787451	950.6333486556018	0.04158761658380388	0.3498015165193707	0.06396753387874393	0.018456553033181892	0.04541942544333098	3.830979172444598E-4	1.1191705718932146	2.704211363669381E-4	1.6508151193310875E-7	1.2104957187573453	-2288.884850294469	122.63804225328585	795.734824539732	257.77023056825715	544.4923490433725	373.6604606944358	91	188	7	37	1	0.48370225187112526	1.3944934008515557
1162830000	-113809.78343011106	-110929.26105214049	-2880.5223779705757	-110929.26105214049	785.0329692379734	0.04329399058563231	0.37164310218393526	0.062039629329153065	0.019800727966812162	0.04210691682430714	3.5844241176907874E-4	1.108668560216462	2.549801191489036E-4	1.4549123753680231E-7	1.230634775643434	-2298.4831882890016	114.65670205271067	734.2527594442893	572.6731357406013	256.616692687414	656.6566845617674	91	175	33	11	14	0.4893041282593229	1.3275139546311743
1162840000	-113795.57006593299	-110932.56090210908	-2863.0091638239146	-110932.56090210908	739.4171491894255	0.04667683062637026	0.37164310218393526	0.05690097741509092	0.01808902952592826	0.04210691682430714	3.69479794417921E-4	1.2093873289264756	2.76513489454179E-4	1.5249689326544268E-7	1.2489980100414364	-2297.8924073257663	150.1864260173018	770.8074427330156	1413.4491352045234	783.2007886638614	380.840444460587	92	156	14	5	57	0.4875015275528864	1.3275139546311743
1162850000	-113820.74369096734	-110935.58586543422	-2885.157825533127	-110935.58586543422	622.1887173451952	0.0428224929040134	0.3454708907291288	0.05690097741509092	0.01808902952592826	0.04210691682430714	3.681182926823422E-4	1.2008080956110625	2.8855690470422395E-4	2.8540409662365525E-7	1.5982137489078063	-2288.474842966744	143.52717279084973	845.1805968466189	544.3094436409057	672.2361183883197	475.77077406331557	93	102	57	18	54	0.48362955983692413	1.3275139546311743
1162860000	-113796.78151541042	-110908.0382756853	-2888.7432397251055	-110908.0382756853	739.1100974859389	0.04134601743023157	0.3454708907291288	0.055101633498711416	0.01808902952592826	0.04135359733699723	3.62552691841842E-4	1.1526617207365013	2.781417859506093E-4	1.33714463126289E-7	1.1712554688410228	-2301.4979619540586	155.60637522717192	795.965964387643	795.1456019915407	922.4953311103445	370.7297036728641	95	132	30	8	59	0.4800686814509691	1.2876214791567648
1162870000	-113833.15148993311	-110919.26442252132	-2913.8870674117975	-110919.26442252132	774.6351986458421	0.04177354652974311	0.3454708907291288	0.054279206485535504	0.01650355193194701	0.04349604761693294	3.594880752076589E-4	1.139610937203736	2.8101579465777347E-4	1.250829283268675E-7	1.1444105864840814	-2318.2129721907772	162.86744674238963	1115.581414072814	657.3459694100743	234.31536026470445	549.6725254869002	98	129	61	34	2	0.4800686814509691	1.1835534732952695
1162880000	-113855.58443371183	-110949.91994718411	-2905.664486527724	-110949.91994718411	697.6671137575709	0.04177354652974311	0.3552307016105304	0.06227590670217556	0.01650355193194701	0.04349604761693294	3.5319990906173843E-4	1.0616356480670561	2.823576016548723E-4	9.987216855633141E-8	1.0371369732161062	-2308.481860121661	166.2381032695478	889.4635973869033	269.37109664867836	395.0087093908721	649.9079871520579	94	186	2	41	1	0.48064048936808595	1.1835534732952695
1162890000	-113865.09124633574	-110965.4250263908	-2899.6662199449393	-110965.4250263908	469.7017959880067	0.041086666835699746	0.3497871345524105	0.057637201195880686	0.017892347212344523	0.04357906207564205	3.653811564144034E-4	1.1993463729033007	3.089640913950484E-4	1.5357899092973006E-7	1.1941810502132606	-2291.3661386881167	166.6111055092157	862.2235212693494	164.2805421335063	364.18855168694404	222.51980785068238	96	186	7	13	22	0.48064048936808595	1.2383165991148954
1162900000	-113869.9264526243	-110957.38008104863	-2912.546371575671	-110957.38008104863	489.04717899018533	0.04589036025011973	0.3742457347759835	0.06026262448693175	0.017096351611371317	0.04811447219708548	3.544150823802097E-4	1.1074949418576943	2.996964381569359E-4	1.8866206184895223E-7	1.3103365621124838	-2290.6674589156573	135.63267516106976	802.1551300509499	215.65415761671272	202.8388595604776	275.30878104045473	96	187	6	25	10	0.48064048936808595	1.3241964606543533
1162910000	-113867.35717647964	-110934.9967258415	-2932.360450638131	-110934.9967258415	459.3133966448864	0.04432181763532356	0.35981776229518003	0.05647511128884214	0.021149412286580002	0.04405520834265713	3.489495928722221E-4	1.1244685729935284	3.024152300654582E-4	1.757145696611695E-7	1.2756908860437022	-2298.314862393049	158.45177596235348	875.8513572416199	610.0438130517844	168.07167857481969	259.5492943986932	95	186	1	30	12	0.48064048936808595	1.2256907695101924
1162920000	-113851.75844872912	-110948.26331887665	-2903.495129852462	-110948.26331887665	552.4194459094296	0.04729659750747074	0.3501539023086602	0.05235741758281671	0.020814691107256655	0.04525286698958168	3.5054075339532024E-4	1.1053569917925474	2.930466614124735E-4	1.413476769608179E-7	1.2056181488544353	-2294.8169982895774	113.10508579766318	886.572472768418	1335.621006585769	342.33323720554563	200.44120383200405	99	174	9	23	19	0.4924619883907408	1.3058380261688767
1162930000	-113853.11529800681	-110947.34187324956	-2905.7734247572453	-110947.34187324956	475.20426269121253	0.04706758044463916	0.36018042501877007	0.05598910041308358	0.019535684064340253	0.04439965366174899	3.4918025037718707E-4	1.069386942956974	3.1233608927296546E-4	1.0549145366647173E-7	1.057144114217468	-2297.621647131255	156.5461981198868	858.3146868704816	548.1461168594267	240.84494695204677	288.96135091559444	96	165	35	19	9	0.48328977981965215	1.2641613626705808
1162940000	-113835.64561992211	-110939.95635439319	-2895.6892655289244	-110939.95635439319	548.5235315701037	0.04408614724207526	0.3656957427266868	0.06178620282519866	0.019380088675081484	0.04270776751162767	3.3833967214402664E-4	1.0817628906620873	2.9561635316999494E-4	8.895910622908207E-8	1.030074190165202	-2301.295067148241	141.19696188644502	1029.9435555437801	566.7762075364453	290.4870913260485	212.1625153913966	96	173	26	4	25	0.48328977981965215	1.1997512239349628
1162950000	-113856.46460516517	-110948.87620108483	-2907.588404080339	-110948.87620108483	517.6514239961532	0.04575850745457033	0.36313195742307675	0.05661880709670741	0.017345530393075778	0.03802096353843119	3.546818925719203E-4	1.0503381994769438	3.1636650665920656E-4	1.3513185917365606E-7	1.15160782275195	-2293.0740867463633	132.90971204948113	906.5428409453625	865.4203862284597	964.7139043070877	433.01994473435315	95	15	65	91	58	0.4973049393428817	1.3075924830079573
1162960000	-113838.15402138527	-110911.29582384633	-2926.8581975389357	-110911.29582384633	681.5073345381794	0.046323018519570325	0.356171252439555	0.05615554593765291	0.01746765967820263	0.04373879273983639	3.5924852403047613E-4	1.082895798243357	3.0875468904776297E-4	1.2315062208718412E-7	1.0878747875734338	-2301.0415372511625	130.47172053781856	480.97627213689105	837.5140170651283	980.3678958943013	485.1866821524703	93	10	86	72	63	0.4822344149275348	1.3282788609625134
1162970000	-113819.23257088002	-110909.2889313829	-2909.943639497132	-110909.2889313829	589.3045843203943	0.04707685624713607	0.356171252439555	0.05615554593765291	0.01746765967820263	0.041267542688922465	3.381354485359012E-4	1.125450608486825	2.922127588985251E-4	1.2907119961917413E-7	1.1989893426915155	-2307.8327323480403	125.56888355298283	221.67269677221068	851.4403613802555	960.4713178168345	431.2288609759705	71	26	67	97	63	0.4943072469529063	1.329753062377467
1162980000	-113856.08649011611	-110941.23568784556	-2914.8508022705546	-110941.23568784556	587.8589112930798	0.04167493258126375	0.35613367233366217	0.05758938400815897	0.020322791702070787	0.044630875000860604	3.408745590403927E-4	1.134560208546599	2.837560513298126E-4	1.1604325101766426E-7	1.1325900727885312	-2314.172873298063	145.15285703326444	241.4823699306833	923.3391872803315	821.3001242867364	410.45432177726383	85	7	109	71	52	0.48678453665260973	1.297845732505637
1162990000	-113814.4154051302	-110928.03368682625	-2886.381718303957	-110928.03368682625	629.1029756451015	0.0453965823064799	0.35613367233366217	0.05795223751956288	0.020322791702070787	0.044630875000860604	3.382922738571155E-4	1.1762175923509932	2.7643399955321643E-4	1.1354800309249237E-7	1.1918080933668898	-2315.7018082040986	179.41133490252224	150.60009545030556	911.7664148340579	927.4965163058745	295.7159207145474	15	78	63	114	54	0.4924418758969378	1.3617434315905963
1163000000	-113865.61475767587	-110944.02525228834	-2921.589505387524	-110944.02525228834	574.7168903719598	0.0453965823064799	0.3365924973052165	0.058642533039429866	0.01969762463087336	0.04166216258354709	3.5611670715934813E-4	1.1437088246531653	2.9773790792872326E-4	1.3769846960929333E-7	1.1885014442162156	-2319.7769942508603	360.7156691116306	111.90792875775922	869.9200149431915	429.8095454814542	419.7149272901798	19	74	173	32	26	0.4881653505264971	1.3667008666754812
1163010000	-113917.77581382166	-110956.05984265155	-2961.7159711701083	-110956.05984265155	531.0364281638815	0.04398298391177809	0.3582371171485518	0.059293491715661756	0.01969762463087336	0.0415110389677852	3.490222036733183E-4	1.2610782074962485	2.860789747107692E-4	1.906249293339445E-7	1.3285776780172127	-2314.9285252523214	128.0024582160604	145.89281172920124	951.729727906903	420.7524328591587	230.89479061428761	1	91	173	54	5	0.4972081825996808	1.4093959241360552
1163020000	-113803.422680224	-110906.70141934729	-2896.72126087672	-110906.70141934729	559.7690140440749	0.04320226022067147	0.3584280731386072	0.056682121057404396	0.018700987265346528	0.0415110389677852	3.428532554505704E-4	1.1976211562560446	2.5611237655882597E-4	1.4874079350505264E-7	1.33316896578293	-2331.9943010960883	522.0247655100194	164.45067318764418	927.9695430872488	817.4242563028677	445.2203474029362	6	87	88	88	55	0.4972081825996808	1.3723103458666988
1163030000	-113843.8936042737	-110932.68526337207	-2911.2083409016273	-110932.68526337207	631.558676695012	0.04320226022067147	0.3584280731386072	0.060409138738220035	0.017289720713228308	0.048638011399389	3.3445785103444547E-4	1.1912240644161836	2.545699344480405E-4	1.1298195392879193E-7	1.2000036413767339	-2335.6130422540455	151.6553789587941	152.80267360022836	849.4645286017354	906.8227465731331	578.1002641134979	30	61	94	82	57	0.4972081825996808	1.3522977013939654
1163040000	-113863.4855568342	-110947.10561276916	-2916.3799440650414	-110947.10561276916	806.923448820031	0.044077868309922136	0.3584280731386072	0.060409138738220035	0.017289720713228308	0.047060903089828396	3.567600336040279E-4	1.1947737415324617	2.4953109242871675E-4	1.6270133946062063E-7	1.2817483072585738	-2324.285713618678	155.45005556215497	156.85981172021192	791.2883525535672	1011.1447278401546	584.9679769649437	20	67	64	135	38	0.4912622245348874	1.3522977013939654
1163050000	-113840.15686352583	-110931.32899859939	-2908.827864926435	-110931.32899859939	1032.1217159074574	0.04253028077546869	0.3584280731386072	0.060409138738220035	0.017289720713228308	0.04277671564492959	3.5202357550838387E-4	1.2524849325926692	2.3061587324659145E-4	2.556295724071934E-7	1.5845981651178274	-2317.5163155260816	184.24257537221357	124.44612018458977	546.7287434678166	769.2683284155353	436.6601584290996	19	66	16	178	45	0.4961628546641722	1.3522977013939654
1163060000	-113841.8843381053	-110951.88427078341	-2890.0000673218883	-110951.88427078341	1070.064031808329	0.0429209215620538	0.3584280731386072	0.06316425724156347	0.017289720713228308	0.04068807815929874	3.682785050775808E-4	1.2353694484869544	2.45077288981073E-4	1.496368564839085E-7	1.230408804510564	-2319.4285591002676	105.20256123466488	353.8199423934053	697.7307986901118	986.1103380753885	405.09270245247745	84	12	26	158	44	0.4858121674463945	1.4198524929865732
1163070000	-113864.29914507353	-110952.02148725314	-2912.277657820392	-110952.02148725314	791.7649715379387	0.04302448336801043	0.34763379658184823	0.05469907375958063	0.018241165025712595	0.04387925670768081	3.6093564467890363E-4	1.1575856455303988	2.5889627041203786E-4	1.5050668606216696E-7	1.2062055908337368	-2309.3273971409935	139.03092398958518	412.43440312838527	660.3891140775593	829.4881391359035	330.9186023590781	87	5	32	156	44	0.49350441214494817	1.4198524929865732
1163080000	-113862.25579205653	-110949.51176006197	-2912.744031994558	-110949.51176006197	827.8850800630474	0.043922550566928585	0.3748119116886098	0.058848376072630874	0.017117452774636645	0.04387925670768081	3.6320947471724563E-4	1.1837762855448433	2.5947460427602455E-4	1.7283320473547362E-7	1.2694455739993025	-2302.751915355293	131.16308943196248	405.22612818679465	831.1429166605232	978.9411865292474	432.2836555399573	91	15	109	79	30	0.48107408462968915	1.3323827500593768
1163090000	-113864.57229558173	-110947.57804360508	-2916.9942519766446	-110947.57804360508	860.5297599968358	0.04737261523468776	0.357255808853955	0.058848376072630874	0.020358341568611816	0.04520358702127207	3.4550839780394485E-4	1.1859453178048784	2.4308455126761954E-4	1.5423174079948032E-7	1.2839254098293478	-2326.588512186629	101.59264310151877	211.10318899723225	819.6260521393465	755.4967536063692	330.09672158738	69	20	101	105	29	0.48107408462968915	1.26032300221434
1163100000	-113868.08010666077	-110958.40711553209	-2909.672991128685	-110958.40711553209	719.7772114021551	0.04902195794148525	0.36949920285626264	0.06284343194931759	0.01841399279612183	0.04416427484820016	3.444645132800483E-4	1.220319121174151	2.490833490016671E-4	1.263216014996549E-7	1.2257894141164598	-2329.242003428155	143.24818557923084	812.1158019027954	915.2419558104676	815.0425869896637	621.5293131362396	82	57	20	88	77	0.48107408462968915	1.1767556784568858
1163110000	-113854.91580305334	-110964.01677547689	-2890.899027576454	-110964.01677547689	977.4335358267606	0.046831409677797364	0.37025123248194297	0.05796197538128213	0.017231938479725744	0.041337058562469345	3.510871857369233E-4	1.1711565027241946	2.4173311359719133E-4	1.1723649564585676E-7	1.1501586579287997	-2312.5023000917813	141.40199043983432	544.1713674236307	619.7837141276569	855.0406416108235	638.5397228129165	91	13	15	112	93	0.4684017218630691	1.1694847355107576
1163120000	-113832.23288277922	-110934.52130452289	-2897.7115782563283	-110934.52130452289	1052.5045296245473	0.0429857598076627	0.35187255703964704	0.05924954972267589	0.018140829023301896	0.04379964724087835	3.4656616779078645E-4	1.2089409429042335	2.4401546201202273E-4	1.29208997778767E-7	1.1865615403832124	-2303.1709796702453	161.3839440453114	470.6750208378646	733.3999209546956	807.509432473735	319.17896878204624	93	7	76	112	36	0.4684017218630691	1.1694847355107576
1163130000	-113850.56688347987	-110954.5515202637	-2896.0153632161723	-110954.5515202637	923.6014609899524	0.04454950133918029	0.36348497958673665	0.05924954972267589	0.017636754813236646	0.04379964724087835	3.835168189925465E-4	1.2070296373226743	2.5937414391775807E-4	2.0788324096450197E-7	1.3239107864207627	-2295.4520340034674	122.96365887685083	195.61974055518832	748.7807403709586	814.7783877212111	726.0364133311296	95	2	76	90	61	0.4684017218630691	1.3187431222653947
1163140000	-113838.74480803257	-110922.32259902977	-2916.4222090028084	-110922.32259902977	1028.5809628551071	0.04212204745191551	0.36001465112934017	0.06072552147769158	0.02122952710975921	0.044722087453164125	3.617903414030299E-4	1.1867004301010917	2.3857016187223118E-4	1.8520894532045608E-7	1.3142127836951227	-2303.2129978521607	120.22376459231789	532.4832002259271	886.2942589798538	1494.1754444737853	455.28529398485733	86	50	101	39	48	0.4859790847320855	1.4035720239783736
1163150000	-113842.45996845179	-110942.79215955977	-2899.667808892022	-110942.79215955977	971.7466984903185	0.048902281574362334	0.36479014658281195	0.06072552147769158	0.01688952832394322	0.043532796736749854	3.746593705997325E-4	1.2632806640576064	2.516493625341778E-4	3.624807027036695E-7	1.7037909702311775	-2276.529078437997	118.64327786154337	464.8153680140258	1005.423680379725	789.8985034284688	428.3344121006151	86	59	49	78	52	0.4859228676089049	1.4098551780923567
1163160000	-113862.9764823577	-110916.94065275087	-2946.0358296068252	-110916.94065275087	965.8812076363712	0.04293626827236188	0.36479014658281195	0.05761462397150752	0.019200514077186117	0.043532796736749854	3.658572578905344E-4	1.2338122660188884	2.546326446116825E-4	3.201311939544641E-7	1.551755938491499	-2280.4383205209556	114.00495630308066	348.07270193730017	533.5973032826142	1008.2022487194411	577.5396072154568	88	7	68	94	67	0.4884001832742151	1.3824417072971154
1163170000	-113814.4252138548	-110921.56651429877	-2892.858699556037	-110921.56651429877	834.5298510058275	0.04057029695629424	0.37563616219198354	0.05761462397150752	0.018911948479280842	0.04127905246249842	3.608865039041597E-4	1.1851237536458339	2.577503460399624E-4	2.0688625904101895E-7	1.3534687922756325	-2265.5101447855436	109.52400150862925	414.18127675816163	608.8891007106724	895.5129337787988	426.29426470421043	86	16	37	120	65	0.49122864173565634	1.3097888321231135
1163180000	-113804.09256731125	-110903.03074070447	-2901.0618266067804	-110903.03074070447	807.7881722177978	0.044274286496661854	0.343957929251376	0.059309946004079205	0.018911948479280842	0.03945719320731028	3.683552527681418E-4	1.1934943405072262	2.6933821196267234E-4	1.7977194176540692E-7	1.2570260851894617	-2272.460088949048	108.29203383724379	424.35602672409544	1002.7331442077524	913.3310406644052	461.7259417576067	88	36	51	89	60	0.4868299057943406	1.3519136197134973
1163190000	-113823.54936674834	-110931.0536595953	-2892.4957071530393	-110931.0536595953	1154.190971970108	0.04372982467306381	0.3530913203287829	0.05893452092420142	0.016340048364703454	0.047507492794258865	3.419648015908779E-4	1.1788298858761896	2.3255516235875417E-4	1.1478348963681024E-7	1.1246806145354078	-2289.1998223907294	94.38975597646258	328.6134283142927	782.8418040476188	987.8065463432637	574.492569554923	85	2	100	74	63	0.4999839939227992	1.40121220124212
1163200000	-113829.35634003382	-110924.10908474556	-2905.247255288248	-110924.10908474556	1220.9692965604354	0.04872663153257111	0.3530913203287829	0.05494295113008816	0.01901765728422229	0.047507492794258865	3.4641554023760675E-4	1.1972328305171276	2.2925090266099756E-4	2.1472504754513592E-7	1.4198671037546555	-2294.7252949515587	125.62775467594763	170.684956642009	589.6522785689426	964.0755743543743	460.72985552189976	72	13	57	115	67	0.4903593333035396	1.4440981204872387
1163210000	-113845.52470675146	-110911.6491320087	-2933.8755747427667	-110911.6491320087	1080.6494446273784	0.044691852603474115	0.3545362668892444	0.05494295113008816	0.015609339104179247	0.047507492794258865	3.541052422513981E-4	1.1002945581245904	2.4090271434780807E-4	2.1222989064645585E-7	1.3693427040248376	-2309.503809645872	118.35864777129589	283.7568574289665	688.1736852565017	953.7753977125542	519.9016673102693	88	3	25	144	64	0.4903593333035396	1.3197990472766958
1163220000	-113889.83282273248	-110936.57506740947	-2953.2577553230144	-110936.57506740947	984.5066559399714	0.04452608187320272	0.3545362668892444	0.055929461254685536	0.01944242902900397	0.047528010035365525	3.392062705272036E-4	1.1713562355028104	2.4289856881221127E-4	1.9047282340846886E-7	1.321920956220942	-2291.96603379388	87.02523355870149	346.78401691867214	991.3193205233164	1057.8537479214228	493.58041140105036	83	28	50	97	66	0.4874517616811588	1.3098910447825254
1163230000	-113833.89200018036	-110939.03066462513	-2894.8613355552316	-110939.03066462513	976.7737240352149	0.04340407796711977	0.35600693450679205	0.05722533767995429	0.01586522553987359	0.0482293006192055	3.6379557726083753E-4	1.131622187785431	2.5665310381903743E-4	2.4509160550260323E-7	1.4664137107352633	-2290.7710471722057	106.53451242494529	488.0370692940604	900.2083812284285	1301.1835363859766	329.20372510110957	84	40	106	28	66	0.4874517616811588	1.3445057775077556
1163240000	-113853.0295606905	-110938.63028536162	-2914.3992753288826	-110938.63028536162	983.415201124671	0.04340407796711977	0.35600693450679205	0.05555007582982001	0.017428110566545106	0.04776119497914037	3.611005185721035E-4	1.169547737517191	2.386448747576429E-4	2.1476933428177417E-7	1.382318900802714	-2304.0353861580556	118.53437743915633	502.21200464037497	1048.2250715695016	419.62694704582617	435.6562554786281	81	35	144	51	13	0.4874517616811588	1.3513462637250044
1163250000	-113829.2939578496	-110927.07119493974	-2902.2227629098616	-110927.07119493974	905.765670271145	0.04088871130118504	0.3573305425304433	0.058029179592227885	0.018441075555823697	0.046405456318834526	3.64257477995626E-4	1.1257942956930826	2.572811094594309E-4	2.115684410300807E-7	1.3808654945234722	-2302.3686114917746	108.25185987477009	518.7417098507101	1228.0635114294419	343.96069592888125	445.8851368790012	81	47	132	10	54	0.48406132492714626	1.3053299648480359
1163260000	-113835.13580072288	-110924.8941153724	-2910.241685350484	-110924.8941153724	987.6170602680717	0.04280627730277867	0.3573305425304433	0.05818994058288684	0.018441075555823697	0.04704132004430305	3.5478357371438997E-4	1.172249872182693	2.493758293882079E-4	1.6859174100015034E-7	1.279950738035754	-2304.1076116882086	127.58472860781914	501.9670020933844	873.4163970409912	337.1583849391644	360.9883127694097	79	78	104	52	11	0.4851664578600638	1.3110213493270777
1163270000	-113847.40820448707	-110917.49726139574	-2929.910943091336	-110917.49726139574	1116.9608856784762	0.04348469055614963	0.3573305425304433	0.05214625474690748	0.018012668957178436	0.04056749870784656	3.618099603583536E-4	1.1248032474563576	2.4503565627295953E-4	2.2773574246779987E-7	1.3899238395475326	-2306.685162760622	127.4193123411988	355.5987235029486	898.6043134166812	426.53637480994865	532.5751999231877	79	57	125	19	44	0.4878111583497328	1.3110213493270777
1163280000	-113864.95221636335	-110932.78351681634	-2932.168699547013	-110932.78351681634	877.9621563791904	0.04397519358387314	0.3573305425304433	0.06036125208076494	0.016813340227242124	0.043373235949672885	3.5643711836998E-4	1.1684743881535706	2.509894219958896E-4	2.284871786506269E-7	1.428823849865966	-2305.7441928053054	107.26336217681089	520.614797785615	807.1417938810773	289.64696957032123	518.9475368119553	85	64	138	25	12	0.4952510688731397	1.3528576927563272
1163290000	-113847.04900409102	-110924.47908468536	-2922.569919405667	-110924.47908468536	764.4879067300284	0.04131629020651976	0.36638838318137934	0.05767098170249174	0.01898690131004055	0.043373235949672885	3.5832976009621004E-4	1.1376428983609976	2.54351787749304E-4	1.557874556971624E-7	1.2137717409011486	-2294.5741870951165	124.81458133039904	158.56285957814657	847.1803519952985	336.63439061209573	405.37517301929586	63	25	168	15	53	0.485263771778142	1.3719095901229665
1163300000	-113832.02299640386	-110927.29283650273	-2904.730159901132	-110927.29283650273	761.1124703293799	0.044444481941384235	0.3585040889618853	0.05794085642216603	0.018755658776815898	0.043373235949672885	3.6948157328295687E-4	1.1591957618681514	2.631740740697188E-4	2.226401638392119E-7	1.3680727889691742	-2281.211674077583	119.33553578119506	250.76973759564225	747.2280422735789	227.76088876568795	474.7062255631195	74	15	172	18	45	0.4867462314594973	1.1711865566931188
1163310000	-113860.6954134143	-110922.28120420655	-2938.4142092077514	-110922.28120420655	911.7974387087118	0.042697450830174934	0.35414241965008275	0.05794085642216603	0.017246218539256186	0.043373235949672885	3.7890197062912504E-4	1.1491458396910659	2.636842248677914E-4	2.3326215508243528E-7	1.3348810379382972	-2290.186706315632	141.18606562826255	221.15915359122258	839.9493075643222	776.9748534069747	304.0755044564108	73	23	132	36	60	0.47454551355507785	1.2247013600303023
1163320000	-113875.23992500466	-110967.6605734997	-2907.579351504964	-110967.6605734997	806.1914459094942	0.04126416424939085	0.3534874746030635	0.05557727784989257	0.0181604046243985	0.04555650575448678	3.647925220044399E-4	1.130404823987425	2.59558577289896E-4	1.6024895714363783E-7	1.2266108360130157	-2296.8457181925914	171.60007087174813	570.9514553524222	788.4268960480449	794.1936044233557	380.6864063613807	86	19	142	18	59	0.46736078933425823	1.169827254758162
1163330000	-113814.84096749719	-110944.88287541576	-2869.9580920814356	-110944.88287541576	793.6138283948969	0.047433383993993675	0.3763205119554023	0.05579010538902947	0.018429558167831803	0.04548764724535927	3.6205619383104283E-4	1.112717607595711	2.637290792763882E-4	1.3320889833363118E-7	1.2156367967865676	-2307.3284172876924	127.03118312991106	339.80673423696385	918.9439599650924	617.0695669766124	536.5720670841237	82	10	164	7	61	0.46736078933425823	1.1301567837398219
1163340000	-113807.8196352404	-110918.5108083173	-2889.3088269231075	-110918.5108083173	726.1029927166435	0.0406860429666948	0.37799199768293007	0.05866455981527043	0.018429558167831803	0.044743987532359156	3.62967086921139E-4	1.2027687359073378	2.5973171541802107E-4	1.2064279876174405E-7	1.165745335747143	-2320.9632167552472	167.50756090127052	287.4413991847637	956.2328917604575	1225.192419226981	487.61846494543863	91	2	144	24	63	0.4914428132014588	1.396558780939137
1163350000	-113845.42711278873	-110950.55395600782	-2894.873156780916	-110950.55395600782	628.0651432104565	0.04539649092406507	0.3530848975213652	0.05866455981527043	0.016598530354140866	0.044313301466854124	3.7634067541338805E-4	1.2295118027563743	2.754353878314543E-4	1.2956695163911107E-7	1.1477870362945088	-2315.9337373153576	118.40579875298701	589.2467609216591	1215.2465899691051	594.8892424478819	434.0304052841986	84	48	118	38	36	0.4957609795329201	1.3323505554483877
1163360000	-113810.46799563772	-110925.03786239705	-2885.430133240679	-110925.03786239705	640.7712535369537	0.04224934164040435	0.35025558912783694	0.05767038862744946	0.0180735361243449	0.04424969923350838	3.70937780417376E-4	1.1753270181473718	2.7562095988647214E-4	1.2078609064528568E-7	1.12188315882536	-2312.8089691546907	148.36821889249427	617.195053184014	999.1290665887368	711.757881747131	349.95095639394845	74	82	97	40	31	0.48186513355622096	1.2982400322056895
1163370000	-113855.60993048681	-110936.2448696919	-2919.365060794908	-110936.2448696919	678.6103734995086	0.04019783955686554	0.35025558912783694	0.054586190707390965	0.01698167217855422	0.04424969923350838	3.717874954295946E-4	1.2421225410096268	2.764414405313706E-4	1.4767325917260609E-7	1.1757205989762334	-2306.9404040629825	157.03188308795083	509.2610290020892	841.6112753757383	641.9875913411962	502.79158863351444	78	76	101	15	54	0.4746894019763678	1.2982400322056895
1163380000	-113851.2876378943	-110932.74738299595	-2918.54025489836	-110932.74738299595	689.7991900901368	0.045860193558128134	0.38396288721454225	0.05799859580610482	0.018764045634372492	0.040089506287668414	3.6191524952062815E-4	1.2406199520408776	2.6581468782112814E-4	1.4018077303356733E-7	1.1719070056349101	-2305.3481035334416	136.51442173673516	486.7203127754764	802.8041203568971	619.1782192517131	546.2823676011936	81	65	112	36	30	0.4746894019763678	1.2324761304345995
1163390000	-113819.94752934201	-110924.78311803551	-2895.164411306497	-110924.78311803551	503.6380681142772	0.041983839578804166	0.3649189614292651	0.05578841842224125	0.018764045634372492	0.04328560957259456	3.6112346594871855E-4	1.204089191435599	2.743808609361232E-4	1.7282197666522402E-7	1.3306562204770114	-2317.862591463784	145.27729803337144	533.7353638985958	1053.8766439905053	575.0046626240774	355.2585292949827	87	60	129	1	47	0.48251445216193556	1.1849881112903082
1163400000	-113830.92917788905	-110920.64181207151	-2910.287365817543	-110920.64181207151	581.2400555488294	0.0468682368012609	0.3649189614292651	0.057254568307327044	0.018764045634372492	0.04516681898136154	3.578061244891336E-4	1.1977783788269403	2.618791682914976E-4	1.3983762591447114E-7	1.2582399428938447	-2350.7403193746713	197.9679355830207	364.8275252201314	1125.987124211098	795.5486212523729	349.8702845788533	76	61	132	27	28	0.48251445216193556	1.3689143275867248
1163410000	-113836.4320306909	-110913.06444237802	-2923.3675883128954	-110913.06444237802	666.5725060250321	0.0468682368012609	0.3649189614292651	0.057254568307327044	0.01789147437659588	0.04516681898136154	3.526542902522303E-4	1.2270444109058505	2.5772660252633943E-4	1.3343305783423642E-7	1.2296216769529011	-2349.448179138144	166.68691754563568	609.4522362505917	975.7766683045271	693.178690861409	308.07676745548287	77	54	124	50	19	0.48251445216193556	1.2226165916348286
1163420000	-113837.7419715023	-110922.11249353526	-2915.6294779670457	-110922.11249353526	829.7885869540571	0.047243755284187956	0.3649189614292651	0.057254568307327044	0.01882457185465722	0.044545937071669095	3.447017310158037E-4	1.1847325152365311	2.4234000657833734E-4	2.0375072901475974E-7	1.543768589926201	-2348.5363506873045	172.34058803290722	771.4604855285496	1360.1505553331908	478.73965063408076	654.8187980188895	90	62	100	69	3	0.496816226869186	1.3027116276770294
1163430000	-113853.13634407846	-110904.24285855898	-2948.893485519485	-110904.24285855898	663.9219279103398	0.04459904808936421	0.3649189614292651	0.055451028195519954	0.01872289674447532	0.042227048993675624	3.439726171383319E-4	1.156699004586055	2.62869048652261E-4	1.5653626654028278E-7	1.269555062716676	-2331.7384288140374	177.09892064385625	662.2504425504568	1000.608170215222	539.8667118966338	341.74931457291535	87	65	125	7	40	0.496816226869186	1.379706788837283
1163440000	-113830.58787006643	-110926.02805155216	-2904.559818514272	-110926.02805155216	595.4603653022067	0.04459904808936421	0.3692690473729628	0.055451028195519954	0.01872289674447532	0.04209583411913734	3.465272723436366E-4	1.169765165513786	2.6966166765011166E-4	1.7432206465334773E-7	1.3958533323351507	-2328.583553285985	141.20924130796934	772.6829726490936	556.7035187416616	1066.4596675128428	483.02270208403695	85	9	35	135	60	0.4916884743116253	1.3240177517879326
1163450000	-113827.64996135536	-110914.45980487647	-2913.190156478883	-110914.45980487647	648.3420214922189	0.04459904808936421	0.35638537952003174	0.05818660707146582	0.015422904129194986	0.04760002573996779	3.4985565349010355E-4	1.1839271921367052	2.7545880032226405E-4	1.7437521201434784E-7	1.360445016463468	-2332.5734697409175	145.92997777132257	574.224283616258	866.7395925012141	1030.589325190081	460.15492908255766	87	37	48	89	63	0.4880428329003365	1.303963862432471
1163460000	-113861.49654563544	-110927.14999367246	-2934.346551962979	-110927.14999367246	516.7635459792427	0.04459904808936421	0.3642628145457691	0.05818660707146582	0.01817454087025496	0.041516949239040764	3.348445277270901E-4	1.1818622753747805	2.7374116574580855E-4	1.1634309365143065E-7	1.1818636301495997	-2343.5102774644524	203.71418477350085	842.8816949351688	809.367580381354	1088.7601920565721	385.93345136313866	80	34	85	59	66	0.48939679710985595	1.263413007907381
1163470000	-113911.22347770866	-110976.50301194274	-2934.7204657659154	-110976.50301194274	569.3275239234547	0.04203738330095811	0.3640832048266116	0.05773767366012935	0.01817454087025496	0.04539381002509368	3.3310572324238107E-4	1.1769153151856568	2.77805300980665E-4	1.218652456900378E-7	1.1925568791811916	-2339.765979439961	150.72249638087243	226.8945522582719	723.8674567948004	1004.5804403185855	284.6684716856132	80	3	78	107	56	0.48374831546833996	1.20218235060088
1163480000	-113890.61538507763	-110931.23348436292	-2959.381900714717	-110931.23348436292	713.843878082802	0.04395215101817255	0.3640832048266116	0.05773767366012935	0.01817454087025496	0.041085860565273066	3.390159142754338E-4	1.194551355523014	2.7037780567731374E-4	1.6847433396916665E-7	1.3114375382914814	-2339.427605591978	141.95011410280512	503.294463424282	934.9932456734491	1286.2000641206612	491.15577161981224	81	42	113	25	63	0.48374831546833996	1.298393936710069
1163490000	-113905.34635796405	-110925.17590308565	-2980.170454878407	-110925.17590308565	691.0044577467752	0.04435312428735962	0.3569959737983734	0.05858311650097753	0.015606910499983657	0.04306794122311642	3.3084784688779405E-4	1.193041964287909	2.6990879833731603E-4	1.5839496974976988E-7	1.2613625845842475	-2329.1009334186974	189.68280700815953	458.5924575236583	953.915391094041	322.3890429491151	658.9042259541006	76	51	163	23	11	0.48374831546833996	1.298393936710069
1163500000	-113888.23280441873	-110924.82158618177	-2963.4112182369636	-110924.82158618177	788.2830816517329	0.04435312428735962	0.3569959737983734	0.06063301001318199	0.017761688535476137	0.04306794122311642	3.274940933656743E-4	1.205307549890855	2.5145911415410505E-4	1.8420240431404102E-7	1.3726438133012748	-2330.7350829501147	220.95994410903927	504.6637841488827	840.7850330202508	214.5095762914348	440.23161810749286	82	61	146	24	11	0.49012629939712726	1.298393936710069
1163510000	-113847.84140578685	-110917.14670316502	-2930.6947026218277	-110917.14670316502	905.5337755817893	0.043165530829671506	0.36440362955408484	0.05757012529645215	0.01818995704235959	0.04494955976712264	3.4090574686439093E-4	1.1711797855684603	2.581914508365048E-4	1.1543313565362316E-7	1.128565960641431	-2319.4318225652232	157.19427818263557	412.76909843216896	792.1083978906825	520.0038764608662	462.90774042892645	79	44	162	4	35	0.49012629939712726	1.3108911811943258
1163520000	-113884.93696265096	-110934.87206976923	-2950.0648928817204	-110934.87206976923	997.5103002701463	0.043165530829671506	0.37238174934423274	0.05858660755337001	0.017527167833099596	0.047042330256309765	3.239195055040129E-4	1.1577367030053658	2.398550032045832E-4	1.4629266774508267E-7	1.295725343673668	-2331.0375700356562	193.87771127116685	467.1908677653201	962.0294586105924	753.804858857278	376.1627183324606	91	46	88	53	46	0.4935924782548281	1.3159955512303192
1163530000	-113887.87883521534	-110936.45429526568	-2951.4245399496513	-110936.45429526568	1027.9810966151629	0.043165530829671506	0.34258120523140445	0.05637500340871829	0.01670514798569517	0.041957319389120215	3.2502601256032167E-4	1.1491769373991156	2.412398129319799E-4	1.366342040893952E-7	1.1965017950680377	-2309.958153449578	194.8364480778129	428.8168970918698	791.59006340841	829.6759134055918	534.1674117938505	86	53	140	17	28	0.4935955269048898	1.3742366643191983
1163540000	-113874.92766352114	-110950.6146723661	-2924.3129911550477	-110950.6146723661	885.028017137604	0.041114071938624035	0.362941016583638	0.06066900859914538	0.016378203282033738	0.04449245545102063	3.3951700010931496E-4	1.115920969292262	2.50704406445323E-4	1.1567093015796889E-7	1.1213941020756673	-2315.2004292077154	143.60206070237638	389.86775997569737	960.7310402311858	632.4181262066071	526.9418020131405	81	41	129	60	13	0.4787596613746227	1.2741646406717844
1163550000	-113844.60027311891	-110922.95327687304	-2921.6469962458605	-110922.95327687304	813.326122781091	0.04773385065792553	0.38731053628869594	0.058273100016985505	0.020344394732061868	0.04449245545102063	3.4125911021060465E-4	1.1425344913048654	2.5278206225653094E-4	1.9053445914231906E-7	1.3689763462797164	-2299.7533552444593	158.77849100266587	431.0077550018282	786.1351192796436	1066.9758406172812	537.7233092482757	88	53	67	50	66	0.4710104720914824	1.2990270857981259
1163560000	-113858.07698157447	-110943.55706194208	-2914.5199196323956	-110943.55706194208	1040.073839312187	0.03861153972574686	0.34772910294375997	0.058273100016985505	0.01637228651409955	0.04404825977364212	3.372259779628241E-4	1.1611431150519838	2.3900058079922985E-4	1.3848360867863077E-7	1.2163489216418952	-2298.0838805546605	139.29087316825184	512.144862236958	296.55583096519433	850.1760893208768	415.4494116581422	90	13	38	147	36	0.4846858830482384	1.2763037848343317
1163570000	-113859.66248934866	-110946.73494641167	-2912.9275429369945	-110946.73494641167	1082.2360503693908	0.04436004267234215	0.3627798763295735	0.05376655475604101	0.01797973801531524	0.04404825977364212	3.3902196922508783E-4	1.1842745920385274	2.3653418146951912E-4	1.125850194231109E-7	1.1205596942017622	-2307.987831008361	145.60816128124256	402.6150056791991	489.63444649673403	1018.9222002046154	697.8171036669664	88	37	8	68	123	0.4846858830482384	1.2757873023978772
1163580000	-113886.7902437561	-110940.90917376225	-2945.881069993851	-110940.90917376225	1125.5527000592388	0.046438502854383876	0.35285470743801506	0.05445011487230387	0.015359950264226012	0.04244962178747516	3.421597053253066E-4	1.2112483834930365	2.2901437608821804E-4	1.503702960206677E-7	1.2258643360373918	-2324.225370873782	120.78666028176052	455.882412413038	743.496660849767	911.0928332141408	769.2436649182667	87	40	41	80	76	0.4846858830482384	1.3646512615789197
1163590000	-113895.3631361385	-110935.42886532287	-2959.934270815639	-110935.42886532287	1129.1298817267677	0.04314640270771645	0.35285470743801506	0.05464985349814427	0.01716466291484822	0.04290555311899326	3.2474198657205693E-4	1.0867647299319474	2.316632984688594E-4	1.4490004801578205E-7	1.2294816178439092	-2316.8642702797747	164.37095137853274	532.2430054236255	1977.9080866920845	758.4810814495343	400.6426897270226	89	72	2	144	17	0.4899436455585638	1.3463707594325829
1163600000	-113901.15417666583	-110950.92846961734	-2950.225707048495	-110950.92846961734	1090.4128149751532	0.046687189691879405	0.3538097667873939	0.0576958644557838	0.01716466291484822	0.0429396122925471	3.2903334441685127E-4	1.1774315116474916	2.3987152784040675E-4	1.2115071362776377E-7	1.140183398007229	-2312.822324009302	126.56172071403716	388.87057293130533	510.67210944464256	760.7271028963264	486.0759955210797	88	46	7	167	16	0.49164309086780816	1.3463707594325829
1163610000	-113895.29463800634	-110943.7455703614	-2951.5490676449417	-110943.7455703614	1034.1471901881573	0.04241599662534295	0.34740662290275975	0.05732809982815334	0.020635567809943356	0.040438116657117926	3.1446104958429087E-4	1.1665350756714306	2.2623295253530282E-4	9.414327689255027E-8	1.086995981757571	-2324.994015909098	130.5220364173734	167.57866398595263	469.1790092505465	729.2334647125981	357.25669024063825	65	23	20	186	30	0.49164309086780816	1.3089042951197971
1163620000	-113883.40722225785	-110910.54087230995	-2972.866349947897	-110910.54087230995	1159.9009309914006	0.04142745243090328	0.34740662290275975	0.05582485656906336	0.01978025693894971	0.03662178383286755	3.201020077362385E-4	1.2049634022809597	2.2663028728749532E-4	1.5030123929386652E-7	1.2856689000171897	-2324.827210041914	136.48612034174525	203.2149356613197	537.8818464347024	856.0594924070957	859.1267118994729	64	21	43	100	96	0.49941780319797846	1.430609176718272
1163630000	-113875.85475764726	-110917.42906718013	-2958.4256904671365	-110917.42906718013	1144.5836929469451	0.04219290335303557	0.348861997285071	0.055410661259983764	0.01978025693894971	0.039694457370565414	3.3545353287498284E-4	1.2410143276014816	2.3262028006543819E-4	1.6525880314514678E-7	1.2858782527138453	-2313.9218460241414	117.15162026071515	90.43288152700394	432.933596675474	794.9470049184334	515.5036776398274	52	36	27	191	18	0.4925749408978854	1.25677158429525
1163640000	-113865.03200437366	-110892.76190206125	-2972.270102312413	-110892.76190206125	1082.8451930915287	0.04188317942292298	0.3492629734426492	0.053377196175645826	0.01671026363522416	0.041797661400367225	3.346400034800719E-4	1.2405344770555513	2.3220389866806433E-4	1.6201948677416803E-7	1.2597722287361477	-2322.3423650215486	137.23793026199377	524.1300636225219	604.8379291168483	946.9330666107869	580.0611124358065	91	38	37	135	23	0.48269812442917553	1.2183921465382368
1163650000	-113886.55259635222	-110931.97894694499	-2954.57364940723	-110931.97894694499	963.2552256705587	0.04188317942292298	0.35306606367572885	0.05340624055772876	0.01671026363522416	0.04323155665781001	3.415683760346268E-4	1.1869414539614898	2.4616778516347925E-4	1.698419982045482E-7	1.244369715016146	-2296.5297990240915	210.17519312085312	140.2306477675961	384.84187753393866	865.0436431747664	674.4393110294255	9	78	44	163	30	0.48269812442917553	1.312977465632824
1163660000	-113911.67403558048	-110947.98002124729	-2963.694014333187	-110947.98002124729	842.3040095997322	0.04188317942292298	0.3527359770164776	0.057368669964509976	0.01866106114174102	0.04405410521235474	3.341300235168097E-4	1.1153736003659043	2.584024361739968E-4	1.7445114917500438E-7	1.278214774779535	-2302.0872853860787	290.70333839074857	122.29020064569093	609.3424821512375	816.4561991923229	378.5477441074487	3	85	85	126	25	0.4925667719635712	1.3313954778456951
1163670000	-113901.0005357891	-110947.42523961137	-2953.5752961777393	-110947.42523961137	688.6022618255419	0.04188317942292298	0.3527359770164776	0.05776313382083224	0.016581876177702574	0.04265015363576706	3.1950995481393695E-4	1.1789564154894552	2.5613001306810533E-4	1.61067788300341E-7	1.3061861432562762	-2305.502028763383	137.3611409092625	143.16710283175783	649.3926457403702	747.7373717900562	462.31935802101464	63	30	80	116	35	0.4925667719635712	1.3483904152590322
1163680000	-113913.28602680878	-110960.3841425678	-2952.901884240982	-110960.3841425678	692.9242856395124	0.042465390274015746	0.3457059798084658	0.05496257450074955	0.01843823123942798	0.04265015363576706	3.1787101759251496E-4	1.12814762656177	2.6295388115400676E-4	9.4605158852382E-8	1.0551017261231637	-2316.757547420531	153.59530860101682	176.1166747663486	684.2266921486947	925.2422623717259	338.14083901691725	22	62	121	86	33	0.4856770182261023	1.2733933172870775
1163690000	-113901.84329666448	-110969.90389139802	-2931.9394052664566	-110969.90389139802	810.0874840186257	0.04473983118465915	0.3443894346874551	0.058733607859600655	0.01766089216701206	0.04265015363576706	3.1572914670501256E-4	1.119345355856991	2.551936028690449E-4	1.1282433507401386E-7	1.1495089351474586	-2305.3347923911924	118.08193586533903	122.58826130697062	656.0392221825109	1101.0484686516368	325.6844043735682	15	67	132	71	39	0.49223261628036574	1.3571782054505297
1163700000	-113900.42841690694	-110945.28629938405	-2955.1421175228893	-110945.28629938405	1007.8257129064069	0.04473983118465915	0.3559462732543066	0.05986955078348488	0.017095725879827852	0.047176627760053	3.221762459334308E-4	1.1081887624932882	2.4646052374232766E-4	1.3583941057071924E-7	1.2229699167817594	-2320.277063430891	255.95711930008014	165.12893082410773	706.012603547298	969.9721178817758	532.0524046662107	11	69	144	57	43	0.4973035519092093	1.3405807707601782
1163710000	-113897.42221331448	-110950.62165314434	-2946.800560170147	-110950.62165314434	1001.6770168983132	0.042532444223719816	0.3674778730045344	0.06182394869420121	0.019815422414295382	0.04559749527129539	3.149332206379923E-4	1.0906990095522244	2.3407814445789815E-4	1.4027366663550257E-7	1.28495138947791	-2323.656365694232	352.6015275775914	109.66891986781035	661.6314446120226	678.053962546635	687.0338829844821	20	60	161	64	19	0.49523324129289253	1.3741631638966243
1163720000	-113858.9352078386	-110933.34707039548	-2925.588137443123	-110933.34707039548	796.6718969388143	0.04342749709275756	0.3647542953484981	0.06039719174710653	0.02035247100919882	0.040788717361064646	3.1914872145048193E-4	1.1800222117514794	2.3529227521125733E-4	1.454773752716335E-7	1.3495815259026485	-2332.46748466496	242.00435388673105	138.6647927055984	698.3613047246015	818.7120052624655	648.7424730699933	15	70	146	44	49	0.49523324129289253	1.3963794698897414
1163730000	-113890.73545622289	-110923.01046936691	-2967.724986855977	-110923.01046936691	819.5835518882344	0.04066939408768106	0.3587259678363841	0.05778795158272644	0.020116705986027224	0.04556304329362918	3.112703778337942E-4	1.2233577367987993	2.3938999246157297E-4	1.4377181766814551E-7	1.279735944266159	-2329.8431939733778	148.03167956689134	104.8655513201994	767.8846375672457	1057.5919825041024	624.705621327503	29	59	182	33	21	0.48782981846006773	1.2411125819581263
1163740000	-113896.31206773265	-110942.93797281137	-2953.3740949212774	-110942.93797281137	980.7063624925962	0.042370120407191625	0.36880802620113984	0.05778795158272644	0.016326447978345694	0.04223651586757959	3.2211198065181115E-4	1.183700660697221	2.3398155049772723E-4	1.3640325679798146E-7	1.2430677526056069	-2338.626982890161	133.8814141375323	255.53090185261877	780.1367585549494	1482.4546263211964	365.50364588880404	90	10	187	1	36	0.4730512707055898	1.2764569681715967
1163750000	-113852.4277472168	-110917.8857429109	-2934.5420043058975	-110917.8857429109	972.3556277290496	0.042370120407191625	0.3493037915744029	0.05784359705680938	0.01995633198883006	0.04749158096977961	3.266566553493334E-4	1.225141286009298	2.37765222302313E-4	1.4497162332667953E-7	1.2786248375165743	-2332.1408679184547	135.2142779828698	553.4091791182742	903.133103885807	709.6012515037838	573.3623059775169	89	29	146	2	58	0.4803660643968754	1.2757867675519654
1163760000	-113887.9089873309	-110923.36559581682	-2964.543391514069	-110923.36559581682	838.8838496737292	0.0462223353640195	0.372800843295188	0.060357218996738154	0.020248532376210625	0.041718918600420846	3.208449030466418E-4	1.1944190202909732	2.485362416706049E-4	1.2806969312481944E-7	1.202989080218273	-2326.669866861408	156.49712902709774	170.52817993778837	890.8498715757328	1013.7791045354741	549.1996389129665	73	24	169	22	36	0.4803660643968754	1.2728728742677466
1163770000	-113850.60589771175	-110903.23959709791	-2947.36630061384	-110903.23959709791	681.8625150484872	0.04449895469367358	0.36149792329176966	0.06181774962972577	0.019313405535140965	0.04350446124662496	3.2386249261296215E-4	1.1993734234712987	2.4262420955427756E-4	1.2268936484264592E-7	1.2068920467881359	-2326.7704572368125	130.640639743761	176.97971077538833	802.432763020069	468.50829776354044	687.821045789858	30	67	196	30	1	0.4945826060353807	1.2728728742677466
1163780000	-113828.3195470096	-110895.82138798913	-2932.4981590204743	-110895.82138798913	832.7720384452051	0.04739840432175965	0.37046841792936963	0.05971877405227321	0.019313405535140965	0.04273739944169284	3.363521758717236E-4	1.2472326843181514	2.4300021995063398E-4	1.6159322224956245E-7	1.3582751542891593	-2347.582605864952	196.60819094280257	169.60139441214403	700.3648975218366	489.6872461081061	415.32146047890694	50	43	204	16	11	0.4914443677011227	1.2489856822137093
1163790000	-113887.77341965411	-110932.59250775569	-2955.180911898422	-110932.59250775569	895.7548655351948	0.04259118360534247	0.3628612444195197	0.06165699255115798	0.019313405535140965	0.04273739944169284	3.2358347071919074E-4	1.2328477681971275	2.3136512701593648E-4	1.4379368866334078E-7	1.2753966751155632	-2330.262204994959	193.64697444966134	94.89985492123401	851.20371863689	334.13707655484563	616.0257422325725	44	48	197	16	19	0.4770886824857755	1.2375173046987953
1163800000	-113862.94161693037	-110921.97717578644	-2940.964441143933	-110921.97717578644	1049.2081256961476	0.04259118360534247	0.3628612444195197	0.059120546049057074	0.01759618320178202	0.04221864772399745	3.083619466069227E-4	1.102766578717244	2.2886013010908068E-4	9.741187458553607E-8	1.1527773987996346	-2347.1709924598094	203.55235652537397	176.0149963315951	887.2493210246525	300.89392916919144	535.1059260945595	55	35	197	11	26	0.48430648527727443	1.2647808532345806
1163810000	-113898.75709280254	-110950.88782004481	-2947.869272757726	-110950.88782004481	1207.9332479700047	0.04259118360534247	0.3733191340608629	0.06135036726363683	0.016176049756928195	0.04245859212062287	3.12045464280939E-4	1.1653540588259106	2.3045734975019974E-4	1.2191794185315463E-7	1.2127791549979063	-2325.000244182663	310.30054237237215	92.34937392911111	743.1873051516754	389.3972169703033	696.9421146051372	45	43	201	30	5	0.48430648527727443	1.3212366888872331
1163820000	-113954.4616835401	-110981.63459557123	-2972.8270879688653	-110981.63459557123	1000.644106486401	0.042672198149366854	0.35920545349441274	0.057050301592136164	0.019303674029493036	0.04245859212062287	3.1125521076095185E-4	1.1572629212188692	2.333773917417019E-4	1.210156982037638E-7	1.1899311045444738	-2333.388427853096	205.33491550276293	167.6015143728029	864.807744145928	361.8275798317988	785.4213239981141	51	38	207	15	13	0.48430648527727443	1.3746807234935539
1163830000	-113940.21888655958	-110971.93778215568	-2968.281104403898	-110971.93778215568	866.5516540080764	0.048875809553517925	0.35920545349441274	0.05468638721489873	0.018101588463782337	0.042526603510202834	2.917538229244603E-4	1.1385190088118455	2.2444604985045322E-4	1.4382581029079595E-7	1.3372843081466657	-2331.6785409889562	174.72028588445937	136.9016326227706	784.9390016047679	968.3536542756642	512.979551868917	20	69	119	56	60	0.4825537755350902	1.2942151434840952
1163840000	-113999.67134737688	-111002.4244138369	-2997.246933539981	-111002.4244138369	1085.8082720968443	0.045717476935535246	0.35920545349441274	0.060386430293034164	0.016837876094605624	0.041248800242601184	2.9838576217763033E-4	1.1006332857197492	2.267995759572398E-4	1.638343772101103E-7	1.3305760111983258	-2325.095454099938	260.17977489536054	195.7786666553601	765.2832143277551	1170.9406433334857	551.3647087062686	13	78	150	30	53	0.49912097680256284	1.4121334834710475
1163850000	-113916.41264828463	-110933.42859454206	-2982.9840537425744	-110933.42859454206	1025.8304361872372	0.042469978357027593	0.37303555298762314	0.06141613897350711	0.018444653197577605	0.04769808181443764	2.964041159412318E-4	1.15335281139992	2.1633801463935866E-4	1.0569046383420831E-7	1.1702271703915264	-2338.3096146369	160.41097567653568	143.13517995228736	772.603346548956	1308.3412604089876	679.0637998909358	48	43	162	12	59	0.4844712571972926	1.222215440578019
1163860000	-113925.43591419068	-110933.57965265254	-2991.856261538144	-110933.57965265254	1035.6749943108555	0.040899841561907915	0.3585117008534899	0.06141613897350711	0.018444653197577605	0.048522632299767623	3.008791077650024E-4	1.0908923386415874	2.2665460547473582E-4	1.7013317267725284E-7	1.3823237246272366	-2337.5823738743106	67.27059035511	153.34649684748044	720.6936614937516	842.9883867904136	412.0348334146257	3	88	135	62	36	0.4763824658759271	1.222215440578019
1163870000	-113933.72661311168	-110965.20030112274	-2968.526311988936	-110965.20030112274	871.8544417689832	0.0444848885386708	0.34730915460724054	0.056236889600206286	0.01850470845796138	0.04948402604016538	2.96904121586273E-4	1.0495882882667023	2.4210884449796675E-4	1.1158602351946698E-7	1.1876417466622051	-2325.7293247034263	201.6471642926363	163.57808753885342	917.9350737504316	970.4901524759141	477.2666037511314	24	68	106	96	30	0.49094565118191985	1.3474269778290136
1163880000	-113920.00153587613	-110948.48639989304	-2971.5151359830984	-110948.48639989304	1017.8134951260951	0.04447797356723143	0.37460973501347145	0.06283557373974583	0.016055467704899393	0.04261544340997281	3.163316873257268E-4	1.0531759995415937	2.448367614142148E-4	1.4485193558361661E-7	1.2692672892751076	-2334.3806280459885	226.85110188199636	146.27545701606715	916.8440585836629	717.8505732545525	337.2363317793717	36	57	83	103	45	0.48681007720245173	1.3474269778290136
1163890000	-113904.64022927581	-110963.99715051948	-2940.643078756324	-110963.99715051948	875.5781926274302	0.04447797356723143	0.37460973501347145	0.06176802867602601	0.019822011060038648	0.041877876558774445	3.127225944484741E-4	1.0932158231499352	2.5045494842967556E-4	8.480902881891292E-8	1.0495073047984882	-2326.453373000772	302.1016220023133	156.22118755452976	694.8070903649054	848.2216596939879	478.8148315314799	7	87	55	131	44	0.4826014632103235	1.2563750447944513
1163900000	-113920.08030426799	-110972.56261415865	-2947.517690109335	-110972.56261415865	748.0970331164073	0.0416271176778973	0.3604681336749363	0.05885941797996924	0.01800812338308328	0.04397437546624496	3.165560426777361E-4	1.0260182229872288	2.61883202393705E-4	1.001296910980355E-7	1.0910575122842643	-2320.3143570996494	234.72356407899545	154.93382846772582	808.3854546596592	836.9287390178752	419.1874317119744	17	72	69	114	52	0.48025976938822706	1.2563750447944513
1163910000	-113908.4036873347	-110957.38737380577	-2951.0163135289354	-110957.38737380577	973.5312328709373	0.04714097714686075	0.35782904213125005	0.05885941797996924	0.01800812338308328	0.044020215630827225	3.1647727089343953E-4	1.0986689307676902	2.436200398783674E-4	1.1237317565285378E-7	1.1317290298267082	-2313.3288337351446	274.42378368832806	126.7613124507919	660.346164561913	848.547541611073	423.0630749207198	4	86	30	184	20	0.479344440894855	1.2366978417791576
1163920000	-113917.18283822836	-110949.39113987658	-2967.7916983517803	-110949.39113987658	1081.9677898651087	0.043810021093478646	0.35782904213125005	0.05943219294704254	0.018038494868491167	0.043526894819001474	3.2059224733929853E-4	1.0833492592838905	2.4328595404143435E-4	1.4716052687223112E-7	1.2586323740574972	-2311.1281852656457	118.47448087625828	111.91829130852138	432.4443802538925	844.7289488742222	368.09182794547274	64	26	4	201	29	0.479344440894855	1.2366978417791576
1163930000	-113880.53727950732	-110939.45003259383	-2941.0872469134943	-110939.45003259383	1175.9539033004048	0.04216689566178711	0.35782904213125005	0.05636050601449215	0.017031344498773745	0.045648425681383505	3.1917268098971297E-4	1.1504724795902133	2.320307966580355E-4	1.491742256871029E-7	1.3201102402467952	-2320.854660802225	160.11414398470237	125.54969722678126	510.6775793542724	941.4518719525154	536.4006898133099	10	76	13	189	36	0.4834042311056259	1.1769796153818883
1163940000	-113883.3728306323	-110952.42967977276	-2930.943150859544	-110952.42967977276	977.3856254044475	0.04983165283953096	0.3706107627191557	0.0547750592821143	0.018864829020702162	0.045648425681383505	3.2650722285767613E-4	1.1902481000989376	2.4476093778394946E-4	1.1902037381934363E-7	1.1652470625405367	-2307.6439360801905	470.018724927791	131.20158623602183	173.6097045587225	774.9280979150685	432.6570226956075	3	83	6	207	25	0.4834042311056259	1.2817049352809309
1163950000	-113860.87688620084	-110939.56813921675	-2921.3087469840934	-110939.56813921675	996.2988845656378	0.04292048874529487	0.3706107627191557	0.06181959800021934	0.018827649623381796	0.046141373610571614	3.337584274612749E-4	1.1432021684229878	2.49299666658583E-4	1.1320362656601666E-7	1.154851227122094	-2320.576502197458	567.9692580073515	133.34950882589436	329.306326205946	884.3353306880728	556.9940345781598	5	78	6	198	37	0.4834042311056259	1.4235782975118636
1163960000	-113891.69222203529	-110950.74149462888	-2940.950727406406	-110950.74149462888	1039.6227159908221	0.04273108775054048	0.3706107627191557	0.05851269354166098	0.017085611842655796	0.04424924407054531	3.2529944593039887E-4	1.155327076799459	2.3749095845814464E-4	9.640921520828412E-8	1.0540724133293333	-2300.1991131019527	858.3247182314616	122.04792047914086	626.9221821643739	812.393703388769	454.229509003046	5	84	5	200	30	0.4834042311056259	1.2461597620574407
1163970000	-113876.86134538475	-110943.19538659499	-2933.6659587897657	-110943.19538659499	1143.1911857499272	0.045574092776840575	0.3519526256314189	0.05851269354166098	0.017085611842655796	0.04424924407054531	3.2275249649921564E-4	1.1082526388773963	2.329752977578282E-4	1.1311793783008275E-7	1.1243832697122225	-2301.026010503346	211.82843461237715	113.646600971411	174.3225718978986	676.4799319766257	564.5784354130992	9	68	18	142	87	0.4765553636947449	1.284167890282594
1163980000	-113855.21795174357	-110913.38955372825	-2941.828398015328	-110913.38955372825	1148.9949707284802	0.046144694060537866	0.3707601386539829	0.05430977226533311	0.017085611842655796	0.04424924407054531	3.1705625900992995E-4	1.1379509100400655	2.2999254786975894E-4	1.436388446829032E-7	1.2641345322166495	-2309.1895223113315	362.34647021581384	114.70869326099057	157.8843137175013	817.8120567413505	601.0924164029019	16	58	20	144	86	0.4765553636947449	1.2253910180149932
1163990000	-113860.83146784229	-110933.57036925128	-2927.2610985910164	-110933.57036925128	1003.2442338803683	0.04603029137563712	0.3576595505913506	0.05430977226533311	0.017085611842655796	0.04036454506349165	3.299899687586912E-4	1.1458513882481978	2.473975758830361E-4	1.253623143199778E-7	1.1494601026257565	-2286.714651956852	1513.52627754167	99.02857233710442	209.25105729095296	856.5522450206162	533.0268230416194	4	87	7	193	33	0.47604271890829364	1.1484490157989695
1164000000	-113858.24387475908	-110918.96141015772	-2939.2824646013582	-110918.96141015772	852.7077709897148	0.04603029137563712	0.3576595505913506	0.06273871883318564	0.01752503362449059	0.04406948103991317	3.330210511935213E-4	1.1547719773295715	2.52047227463825E-4	1.23835091302469E-7	1.1572462545970545	-2318.6072642630647	385.47079393698573	143.30022599385228	754.8710052058528	868.4190682863302	541.5532707147836	4	90	20	190	20	0.47604271890829364	1.2622423084317187
1164010000	-113823.76741664862	-110920.23215969754	-2903.535256951087	-110920.23215969754	918.7916977799675	0.04603029137563712	0.3576595505913506	0.05132640971464913	0.01798467261442514	0.04406948103991317	3.24572040203717E-4	1.1205969967903544	2.3979604016937953E-4	9.999491677416194E-8	1.1152467037794918	-2306.396556077519	421.49181550982854	121.5835230658028	522.0916645862135	1084.7244300578934	638.9922717823312	5	86	7	85	141	0.47604271890829364	1.1893712912459609
1164020000	-113879.58864643444	-110917.5333874945	-2962.05525893993	-110917.5333874945	769.3150527245359	0.045638180633685875	0.3557119523537162	0.05643791719933292	0.01798467261442514	0.041867816131655494	3.2752591381329923E-4	1.1466070022692327	2.4936101100416874E-4	1.133014134182905E-7	1.1029902738709672	-2322.3065370455765	402.3027493441319	121.57806642641232	475.83527732981344	872.0370626661681	650.9857755654908	7	86	31	101	99	0.47604271890829364	1.2689349863506663
1164030000	-113871.75325176629	-110935.99714989954	-2935.7561018667534	-110935.99714989954	892.7626941963833	0.04240066975418975	0.3557119523537162	0.05905237736025656	0.016083251778238408	0.03887354394006944	3.239722483950948E-4	1.1703272652581402	2.3718548601274922E-4	1.3528479543522912E-7	1.2665112955720343	-2331.952381053718	2091.7478177055214	114.68693648430599	320.8917667988747	790.8985357258045	307.4743106350059	1	87	4	230	2	0.4810054195057797	1.2179855011663836
1164040000	-113876.9856815403	-110917.53421247985	-2959.4514690604506	-110917.53421247985	859.5146653115368	0.042780233170883954	0.3715089570820202	0.0642575042302275	0.020023002875542012	0.04791955275937064	3.1342383992592375E-4	1.2013839857017299	2.2703783844015387E-4	1.4104380076136702E-7	1.299724262700757	-2331.164936456884	268.66341678549367	125.75640363691838	660.0263510473093	951.052927518121	518.1837314758342	10	78	50	155	31	0.49407834413954915	1.3335525627665876
1164050000	-113913.4559805433	-110944.37272676508	-2969.083253778218	-110944.37272676508	707.6229465308764	0.042780233170883954	0.361633074056359	0.06197177921537086	0.019672556991660466	0.043954319020679915	3.207685449832027E-4	1.20537554839669	2.51852213977783E-4	1.387598476223019E-7	1.2316493174531422	-2318.6467450218292	151.53923666935796	123.038949230034	493.28789968216586	976.8742479144262	572.7684550075386	12	79	23	139	71	0.49407834413954915	1.2660384883595888
1164060000	-113877.0252914732	-110930.31001439213	-2946.7152770810594	-110930.31001439213	950.3533838074324	0.04607236621229336	0.3554201472086183	0.05767145684374284	0.01767801767154948	0.04298633391809247	3.3345700814226323E-4	1.1659023085713416	2.367662378655909E-4	1.7488432577089938E-7	1.3501534886309008	-2330.391582602877	247.4381240260409	129.04440526623443	225.02728899206622	935.2352815952788	618.7873916190625	11	81	11	153	68	0.47292726038908284	1.2581052001626014
1164070000	-113889.5628876849	-110911.65821950436	-2977.9046681805326	-110911.65821950436	808.6712141577208	0.045004715541963475	0.3554201472086183	0.05767145684374284	0.01767801767154948	0.04298633391809247	3.333980224235935E-4	1.2217924255219623	2.5094030380787806E-4	3.32303402865861E-7	1.708469681328046	-2315.7158396530053	270.71475889787496	107.36954515835772	418.58290258545424	953.7086366020991	607.4077674629782	7	86	32	87	112	0.4805486450201514	1.2055527667044406
1164080000	-113884.71581222177	-110935.81431502968	-2948.9014971920833	-110935.81431502968	661.281125378227	0.04466773951228128	0.35291998134922375	0.057677044464616065	0.017712685536956218	0.044858432974208065	3.446809645162719E-4	1.1723944420245396	2.6541972633669915E-4	1.4820295666503356E-7	1.2333518808091923	-2321.1855249626215	243.76842022034444	106.75214967401918	528.5986383729966	989.9324212169955	644.5668264437652	10	78	28	113	95	0.4805486450201514	1.2248767557380054
1164090000	-113902.47886841076	-110944.05836661965	-2958.4205017911104	-110944.05836661965	645.9019564177811	0.04466773951228128	0.37146495248314015	0.057677044464616065	0.017712685536956218	0.046228439878093545	3.329243011282059E-4	1.205805278164703	2.540182976488463E-4	2.4766422903034726E-7	1.572739191498602	-2336.4956413733416	180.12463672034494	127.24439682616372	644.7459553373143	922.1489201998788	592.8155601077003	19	60	56	110	79	0.4897331667846373	1.2999363357179505
1164100000	-113850.27683862601	-110902.77576131382	-2947.501077312193	-110902.77576131382	638.6629286287257	0.047483616771986044	0.3856333537145769	0.05795803272909974	0.019854598027727953	0.040694827433492196	3.3666881815010315E-4	1.1591662034535417	2.49899602079357E-4	1.1524780635810974E-7	1.1345874744104272	-2337.5233059448997	161.12612635770762	292.3038123476724	1056.390497299623	1030.9276204031441	656.9977140854342	97	4	25	91	107	0.4811451979968645	1.2207802018921645
1164110000	-113812.42346684799	-110899.71785255084	-2912.7056142971555	-110899.71785255084	695.081483876862	0.042749099652960115	0.3856333537145769	0.05795803272909974	0.017896186086814456	0.04545323685385498	3.420246801005806E-4	1.1564254409923853	2.6028439531365443E-4	1.44832977988035E-7	1.2455340005309987	-2314.238560324152	146.87826717610315	187.30654078446446	518.1352251821219	877.2190296452425	689.8678939181855	78	13	25	142	66	0.4859804963279799	1.3257146150501309
1164120000	-113804.45020182975	-110882.67766022656	-2921.7725416031876	-110882.67766022656	663.256832649999	0.042749099652960115	0.3618355613686434	0.059587389197713954	0.01847797857467191	0.04545323685385498	3.459020303630146E-4	1.1236259096881505	2.6794076490183093E-4	1.3327054213051762E-7	1.1903407020526735	-2315.0082891452325	154.91619183488726	168.0489146038736	579.598025898603	935.755414465887	541.3848625774964	24	72	43	82	103	0.4859804963279799	1.2331295898552508
1164130000	-113836.70968445504	-110899.65531216149	-2937.0543722935504	-110899.65531216149	716.7212832731592	0.04420364030836743	0.3580240809218382	0.06057644417249984	0.01771712479349836	0.04766124113427843	3.610282701225284E-4	1.2167372342091642	2.56058571720835E-4	2.4239769423989926E-7	1.4138513825249635	-2307.308169349741	170.32560812531986	141.928111912404	608.5050560935396	1157.4600165221243	706.7699422017976	12	83	48	60	121	0.4859804963279799	1.394130770328277
1164140000	-113829.30875219981	-110890.26715695517	-2939.0415952446315	-110890.26715695517	709.7218573015673	0.04527049589824252	0.3580240809218382	0.05910669982675712	0.016148499110229232	0.047343525595581616	3.576449560612984E-4	1.2401885399902235	2.623491837419177E-4	2.3789597991322802E-7	1.40982790527581	-2302.1588841496373	120.97965737097712	131.82327249273314	664.0268856223199	608.6746584556798	826.3150766497989	21	74	46	25	158	0.48408570489373653	1.4130547956042112
1164150000	-113834.8946369185	-110906.946286353	-2927.9483505654916	-110906.946286353	713.3310219952631	0.04295948886873259	0.3837755202916724	0.05910669982675712	0.020994357012782253	0.04274076593132632	3.488644734409815E-4	1.1852909615530387	2.5514857765746105E-4	2.3202473137956864E-7	1.4637058191519174	-2313.594224180242	77.71354589540452	160.48741403462762	624.9918306947765	1051.6352820315058	752.3728223393546	3	87	81	46	107	0.4990832485609714	1.4130547956042112
1164160000	-113860.6362895769	-110931.1497541001	-2929.486535476792	-110931.1497541001	940.2083003863191	0.03973368914476535	0.34509125983894806	0.05960562966404558	0.01643240971103775	0.04536536480200821	3.433346690789983E-4	1.178951586480106	2.4241043376388205E-4	1.8581594199794979E-7	1.3423939171395647	-2312.9387229479453	144.12613806478603	217.80413806879136	168.8920336846578	890.9252779835723	779.1364475511498	46	11	40	96	131	0.48388883237516694	1.205098626108564
1164170000	-113832.42122453828	-110914.13821363193	-2918.2830109063525	-110914.13821363193	871.6846963989182	0.041089023668429245	0.3599118232451358	0.06047902496994198	0.016687091701581263	0.043474170059359385	3.399078840801326E-4	1.2121759372658105	2.589496379835879E-4	1.2737858305098163E-7	1.1744864235696482	-2304.0186529168786	111.53649930405709	142.9595117488937	763.951175875254	900.2120214911208	445.63553930623976	35	57	43	127	62	0.48388883237516694	1.2280050660596082
1164180000	-113873.97677139778	-110939.0187533711	-2934.9580180266817	-110939.0187533711	1189.2851055755352	0.04286553487246705	0.36812833520753907	0.05965808694910272	0.0169219946347959	0.043474170059359385	3.462696804265619E-4	1.211578761561232	2.456896007439463E-4	1.8338702111489393E-7	1.2977608095263273	-2295.7043066428064	89.08201542228004	149.69748233076305	479.36167310595675	1082.9060689472983	593.1541209058851	86	5	49	108	76	0.48640877874138344	1.2870296319475796
1164190000	-113840.45791459334	-110938.42173556694	-2902.036179026401	-110938.42173556694	1302.833033941748	0.04625824770061979	0.36924912612197286	0.05965808694910272	0.01654967878129052	0.04779841432202361	3.497105762383732E-4	1.2434130894234185	2.305673944142401E-4	1.7771994449001683E-7	1.3413817255928264	-2299.5225285049664	115.3369513940594	518.4867175991087	870.5427546567106	1160.2820170075513	666.6588833848394	93	38	81	10	102	0.48640877874138344	1.418543202858927
1164200000	-113855.24211448082	-110934.3416159267	-2920.900498554108	-110934.3416159267	1137.2476758017583	0.04858594937393227	0.37131204754650676	0.055780924064947994	0.016749919400125022	0.05031457917684269	3.463932778544665E-4	1.2856806169850303	2.2955455016098402E-4	2.6652834777058026E-7	1.5913918796779318	-2312.993034369777	138.82900405306094	479.0554131354182	938.7179271328679	1237.1731991921968	676.0298377195579	91	32	112	43	46	0.48640877874138344	1.240875378279857
1164210000	-113839.85157716883	-110925.95750400469	-2913.8940731641333	-110925.95750400469	1133.350322551641	0.043919293060872736	0.3769815623483794	0.06094098830486435	0.01782590660439456	0.05031457917684269	3.5707914221267436E-4	1.227568733226207	2.3195900411902937E-4	2.2883271239994139E-7	1.456921231210941	-2312.757469704806	130.47813186474087	405.1081364774599	677.8159682604047	1022.4918831725533	629.2805696364587	93	11	17	155	48	0.48640877874138344	1.411332870956731
1164220000	-113834.40618196888	-110919.56929622362	-2914.8368857452565	-110919.56929622362	1137.3099172476304	0.04530218013765165	0.3581828638809111	0.060355214709954204	0.01782590660439456	0.04694621103661147	3.4425382720919685E-4	1.2199690816367375	2.2762490825583271E-4	1.91830469963943E-7	1.3872853203801165	-2308.9812067026137	127.11392322284684	320.2391482429554	892.5053423424166	842.5572816340197	394.3817002682078	80	17	123	61	43	0.48640877874138344	1.2090016204593481
1164230000	-113830.49792420465	-110936.10503166038	-2894.3928925442738	-110936.10503166038	1111.821071031428	0.04205679759291441	0.3624546355886401	0.05872661739882154	0.0177897547908903	0.04388299007327714	3.5771903729472834E-4	1.2395428503314483	2.2792725001785058E-4	2.2887581958784978E-7	1.550944996105109	-2337.7836152262194	152.51683204051497	636.6834199698196	767.005786563924	1018.3837141394686	585.5967790018531	82	16	29	146	51	0.482158825502849	1.2699508197235796
1164240000	-113810.32938234505	-110927.69852020164	-2882.6308621434146	-110927.69852020164	1134.4072161464617	0.043667559623979	0.36259091902226925	0.05872661739882154	0.017483107288209034	0.04384796622661888	3.5463272373147646E-4	1.230880277351019	2.271903247064452E-4	2.4968420281691457E-7	1.5830637690440352	-2313.707013153862	122.43315888187787	294.09645728345515	850.3768271965911	985.8818682977293	317.6165921334123	78	19	73	108	46	0.482158825502849	1.2821548850430038
1164250000	-113799.99251484787	-110925.54986474085	-2874.442650107007	-110925.54986474085	988.8255237382383	0.044906557870943886	0.362409839279013	0.05481516759142702	0.02099909962638722	0.04384796622661888	3.46857738764319E-4	1.255225901205719	2.2741961103212962E-4	1.6839803338353923E-7	1.396867142117239	-2324.0603597236554	107.52959163267565	310.8367457860188	640.0397128926559	997.295334327018	500.3673712958665	88	8	7	179	42	0.4959713416828849	1.330003212996002
1164260000	-113806.22942677964	-110919.50289690855	-2886.726529871081	-110919.50289690855	879.3199134699667	0.046065646001551774	0.3590133760331769	0.05709032530967973	0.01860142901233614	0.04495029789151103	3.596975897797424E-4	1.2961656633803815	2.3616537360927133E-4	1.9507410309354194E-7	1.4336238436541604	-2325.362205911739	130.927848978131	260.80285855533003	945.2758737702937	1006.9451181617505	602.9338699707395	82	12	58	122	50	0.4916305920091108	1.330003212996002
1164270000	-113822.94041054806	-110924.2672665928	-2898.6731439552627	-110924.2672665928	1017.0093158036062	0.04520008447713207	0.3590133760331769	0.0570554554185124	0.019377726471640554	0.03989646658733686	3.434952932454089E-4	1.2205010493260366	2.242698215834313E-4	1.9004666670093807E-7	1.4583884475530353	-2342.2100970049373	105.25515541163365	210.49353846804584	846.9831071720041	1372.5359898569473	650.1152507902888	91	4	140	36	53	0.4909647700593069	1.3382809229227872
1164280000	-113800.01051739529	-110924.6702127202	-2875.3403046750836	-110924.6702127202	786.8907168153294	0.04225885708378608	0.3558785933437109	0.060643282375725215	0.018333762276418846	0.045962706926752174	3.5650209607369926E-4	1.207257684138858	2.4157080292886552E-4	1.28859890327314E-7	1.2738021565970679	-2348.829622075558	132.72647758202405	261.2174583170187	816.2810451202959	915.3879872777019	620.6767648688628	82	9	66	118	49	0.48887156040796986	1.318639996441529
1164290000	-113824.6691830851	-110934.64009839135	-2890.0290846937564	-110934.64009839135	863.5298773392184	0.04367261382323021	0.3558785933437109	0.05628100232645624	0.01430543394046886	0.04352594320331971	3.564467137274197E-4	1.2215411969634553	2.442541248813799E-4	1.2543016510677557E-7	1.2241401288796183	-2344.800634973304	126.80896500493442	226.08728936033273	916.4050205033736	321.57073718202753	524.1579334279337	52	48	183	7	34	0.4704681189709884	1.2713207837740637
1164300000	-113865.85610166685	-110933.64233502482	-2932.213766642035	-110933.64233502482	701.3312474355092	0.04367261382323021	0.3558785933437109	0.05628100232645624	0.017835026336224705	0.04379980805030355	3.40564616653129E-4	1.207048885713027	2.5101902529743754E-4	1.3652810053826314E-7	1.2336403222142738	-2339.049797673243	149.9082395136044	518.7747677301314	936.1374284682825	541.2761741638858	588.5251251322642	90	6	192	18	18	0.482574525850669	1.2713207837740637
1164310000	-113816.83175307592	-110908.48504424073	-2908.3467088351863	-110908.48504424073	878.464325099403	0.04329077809047329	0.36184925892923836	0.05628100232645624	0.017835026336224705	0.04494289177918217	3.4713848739304404E-4	1.2153105302777605	2.4710566874727626E-4	1.778630602024227E-7	1.3802480456304669	-2324.456658109086	137.41967281536202	262.87537910720135	1228.9466665815078	745.2578365669137	428.68965637263176	79	25	95	104	21	0.482574525850669	1.2819794540989233
1164320000	-113866.75187693404	-110916.61219456681	-2950.139682367224	-110916.61219456681	636.6656388668424	0.04710985773543559	0.36545895621585006	0.059205992537159365	0.017835026336224705	0.04494289177918217	3.4750710782110636E-4	1.1693762703734067	2.682273142412754E-4	1.7115628258537742E-7	1.2699854514372422	-2313.7123506288735	133.18438043203273	395.7270799891125	1361.837370759973	872.2383426972876	594.3790330167358	88	32	56	86	62	0.46816865891297854	1.2162054468940786
1164330000	-113849.36628020836	-110934.95985708426	-2914.406423124091	-110934.95985708426	687.6550643921213	0.04710985773543559	0.35909445211487717	0.05638408118525128	0.017835026336224705	0.04494289177918217	3.411564457240884E-4	1.1864719656513891	2.629393864020763E-4	1.8074269345012672E-7	1.3535096714355839	-2308.923766352564	138.73017866502582	283.7576791925558	842.8981601381184	784.446772654199	528.72145565989	88	4	78	109	45	0.46816865891297854	1.172675309620478
1164340000	-113881.21646731047	-110961.74308664582	-2919.4733806646527	-110961.74308664582	959.0969307464629	0.0441259949560854	0.35909445211487717	0.05785736807421198	0.017327301708150493	0.04499781526589767	3.5069436495664355E-4	1.2016621845054016	2.5427385984401783E-4	1.5993148681516094E-7	1.25209968811039	-2309.122020203	128.71848572426055	90.37655918641768	499.8163973434605	852.7534268925725	847.5663967106789	56	38	31	56	143	0.47738122776677505	1.263391276394785
1164350000	-113866.27252788578	-110907.7842492947	-2958.488278591084	-110907.7842492947	915.701253645965	0.0441259949560854	0.35909445211487717	0.0597615474210599	0.017327301708150493	0.04212887446305228	3.338468082906366E-4	1.1689100677378594	2.516376722760646E-4	1.610772058770806E-7	1.230652492587746	-2295.547727989155	158.1238958052701	125.0206248001945	564.6297014669979	1047.8386227029118	670.5988325033991	24	69	47	88	96	0.48758019487203713	1.287231659459275
1164360000	-113904.75496168059	-110948.80208359398	-2955.9528780866117	-110948.80208359398	802.1951114595703	0.04292377748573227	0.35883896077784166	0.05382729359031765	0.01779908065612738	0.04212887446305228	3.415523349614997E-4	1.1473753098316388	2.5643899024685755E-4	2.556206757873379E-7	1.5237236822369251	-2324.167543922744	103.18075450875908	119.97271513661516	582.6178989309537	1080.9576074867232	634.1978953695153	13	76	62	88	85	0.49371194732043305	1.4057033090787232
1164370000	-113885.11833303455	-110940.35130919167	-2944.7670238428864	-110940.35130919167	1076.6942532497276	0.04422609747168593	0.3527724471191965	0.053623855166848686	0.018716029793910224	0.043230052889574426	3.421566634355626E-4	1.2000076840917373	2.459370623523488E-4	2.23277829719935E-7	1.4475046832310616	-2316.8243144245002	194.40751108028195	108.59140137520853	477.6529631036086	942.0655972544766	750.6497775649567	8	80	38	107	91	0.49371194732043305	1.4057033090787232
1164380000	-113866.97424542195	-110923.75330432126	-2943.2209411006893	-110923.75330432126	922.7972363797355	0.04504630233733621	0.3527724471191965	0.05311607988355397	0.018063402704708825	0.04381556752234242	3.3845965682731015E-4	1.1743010684111939	2.5046370402003685E-4	1.338893566038795E-7	1.2036332882918757	-2333.7708753579764	220.9216812943897	153.99908628532228	540.6837675812213	978.572402374041	552.2392178191227	34	54	34	134	68	0.49371194732043305	1.3606451337878067
1164390000	-113870.50863500111	-110926.94941491337	-2943.559220087751	-110926.94941491337	1045.0095183184753	0.04504630233733621	0.366547421353371	0.061541873272503475	0.016038697980926428	0.04381556752234242	3.3576992727862495E-4	1.170592594609966	2.422046010075907E-4	1.6513927623000531E-7	1.3171410874430916	-2340.4367345103256	128.63292551302848	130.8454737041557	292.3568001189538	991.7776482732331	582.8732238946938	4	86	23	145	66	0.48536375928083947	1.2953795330266364
1164400000	-113892.5150932395	-110958.7597218865	-2933.755371353012	-110958.7597218865	887.1604305565065	0.04135487039290774	0.3764974299664229	0.05846634816617708	0.017784052082145445	0.04661748811808455	3.271024568250148E-4	1.1730681529726275	2.4454799376183494E-4	1.2667257428971497E-7	1.2165432084208234	-2333.172432765163	174.7546189327285	180.06555324598492	360.7663919947645	1020.0564806557933	482.4004096917006	62	23	33	142	64	0.4937888058021278	1.3542114040723845
1164410000	-113833.17559840895	-110914.51437388096	-2918.6612245279966	-110914.51437388096	782.1800994479785	0.04403152499920852	0.3818576019511695	0.06141307233331369	0.017784052082145445	0.04661748811808455	3.4224946377055216E-4	1.1877228637724642	2.5499154161744603E-4	1.709617879236434E-7	1.363597837004507	-2333.889631736104	211.68727692986153	129.83248433646904	548.0726657591644	969.5530971354285	448.4943978351766	14	73	36	139	62	0.48561141766708377	1.305407451053692
1164420000	-113808.28908058429	-110918.74636595623	-2889.5427146280535	-110918.74636595623	743.6542405069338	0.04382509455668383	0.36561963924676705	0.06141307233331369	0.01626093525321519	0.0426140704960539	3.42031846347506E-4	1.1358804159827496	2.597483463753085E-4	1.1001373953323109E-7	1.1525679739953758	-2315.4790259933643	130.31860477353092	90.9324411763142	384.28496571093024	995.263180796048	558.69903261006	20	67	35	116	86	0.48208111441861423	1.2665308106254136
1164430000	-113886.62184212131	-110955.72380757591	-2930.8980345453997	-110955.72380757591	780.609294983007	0.042333504774331565	0.36561963924676705	0.05913660335146973	0.01626093525321519	0.042693051787513044	3.4850925730610865E-4	1.1520842782062208	2.6591329087905885E-4	1.7268675216770534E-7	1.2856183884491295	-2301.346062966429	166.95431884249564	112.78275275034481	1032.8072383173549	525.1048522009428	598.6805023566505	11	76	172	3	62	0.48001326696273233	1.2665308106254136
1164440000	-113864.10579114537	-110927.90844733379	-2936.1973438115883	-110927.90844733379	895.5522706754903	0.04187812586761849	0.35844854631012313	0.05651357963216835	0.016941581865286208	0.04647875124794976	3.4420904250342683E-4	1.143978175326642	2.553467086481161E-4	1.3555159728253614E-7	1.2004211593675835	-2318.205251433563	560.873170054214	135.46320050556852	917.2329529254652	536.0006727676199	1054.8642595172016	6	81	175	60	2	0.4738436666081685	1.21373846264267
1164450000	-113888.49308466297	-110954.6856540213	-2933.807430641674	-110954.6856540213	916.8331607430302	0.043161804296641154	0.35844854631012313	0.05971029583584346	0.016941581865286208	0.04235821320693532	3.3071303751557E-4	1.117367897783509	2.471432658903648E-4	2.453518168110908E-7	1.6124245692689179	-2328.6245100190285	293.84290952553744	199.30530070869384	959.0788382451375	280.99883667134776	454.68795191262467	10	78	198	12	26	0.4738436666081685	1.202173609080167
1164460000	-113836.59559449978	-110922.85812153597	-2913.737472963814	-110922.85812153597	920.4209572700721	0.04411053894090803	0.3399314271219061	0.05223471537645849	0.018107159854009347	0.04235821320693532	3.3686745434060276E-4	1.1792230340482421	2.468031540033307E-4	1.6112937592835782E-7	1.3465487206008577	-2317.259133732539	268.2542862141631	110.12462148223256	794.7791848613828	176.97364244242516	585.6332521571363	11	76	202	10	25	0.4738436666081685	1.1962352984863176
1164470000	-113828.36649968596	-110937.39074106581	-2890.9757586201417	-110937.39074106581	859.756039360259	0.044145858110627	0.35050072489922396	0.05223471537645849	0.017312385096137386	0.04062942737803015	3.4823900376865186E-4	1.199312177711636	2.475222331740254E-4	1.2274579878228815E-7	1.2023904717530494	-2324.532569528733	169.48837522873737	116.3089112067245	865.7961229834541	870.8046843636553	536.2751048597373	6	80	136	48	54	0.4950965450809599	1.3629212163573785
1164480000	-113889.25810499169	-110963.7326366757	-2925.525468315981	-110963.7326366757	683.3130311605933	0.04474317949091508	0.3454536520941845	0.053767321061458644	0.01619485052753492	0.0461448230874965	3.4360049647909796E-4	1.1301768434765564	2.5345027571875876E-4	1.2080427375537666E-7	1.1664203084832145	-2338.64628923396	115.51468106335587	104.18972886773847	579.3633636641426	1150.5055234769563	808.6604846176994	19	70	34	48	153	0.4875355974841511	1.3765400127640859
1164490000	-113915.16999875968	-110993.74363758255	-2921.4263611771357	-110993.74363758255	861.7720943044202	0.04474317949091508	0.36658904067250164	0.057848737473887794	0.019460854745537326	0.04447454122046165	3.361460128072601E-4	1.1740752019936995	2.3866971325972865E-4	1.5264416027405645E-7	1.313643294002231	-2326.0870526683557	242.63922978515387	114.48314216894032	779.1478656152399	1475.5886553576593	514.4103921770838	7	79	150	23	65	0.49903729198914076	1.3695805794358782
1164500000	-113922.78897276903	-110974.85016431888	-2947.938808450155	-110974.85016431888	689.6348358703918	0.043907876128293374	0.36658904067250164	0.06241318208667527	0.01624238186807742	0.044893236485380954	3.516365674934065E-4	1.2003381367131774	2.565184986559865E-4	4.3722397423685377E-7	1.9236530055057226	-2328.3032533551905	551.2320647675352	125.08311844101706	916.5811349615138	822.355287630331	704.8523156431395	6	84	139	20	75	0.489616879973565	1.3695805794358782
1164510000	-113915.10602799708	-110977.50162344243	-2937.604404554658	-110977.50162344243	790.1854824259042	0.041441791165356415	0.34903955698826494	0.05728365936783341	0.01624238186807742	0.04355790074476544	3.5735503820428035E-4	1.2008557672162765	2.49950076373272E-4	1.822844992801935E-7	1.3538804514691958	-2337.4041144911157	149.83093958854232	202.83127362377192	890.4155840978151	280.3993202547407	536.6922712615327	50	38	154	3	79	0.49708924272166677	1.3523932022701217
1164520000	-113886.46652240923	-110972.89445579848	-2913.572066610754	-110972.89445579848	774.5711506881399	0.047088750190907906	0.35735132708028017	0.05728365936783341	0.017200558255352886	0.04334120503065712	3.4056244064630003E-4	1.1595052917580837	2.3600761705117027E-4	1.3344517277896385E-7	1.2668771812517066	-2339.6281468287043	140.96110120529536	195.60291169999562	881.7710268856646	881.2142397313412	766.4511889365874	70	24	187	16	27	0.4997942730372293	1.3775279919338117
1164530000	-113907.47571394344	-111003.3376521855	-2904.1380617579416	-111003.3376521855	1075.748184699193	0.04142471364394053	0.3583641808354977	0.05728365936783341	0.017200558255352886	0.047652379595979524	3.478147631803515E-4	1.1924102808103283	2.0827963958107911E-4	2.2935405299754658E-7	1.5821410260107622	-2338.057112807799	149.45908109649739	259.1901563646043	886.6469839548746	732.3270689461801	659.9247505583592	59	32	155	25	53	0.4951999257815845	1.3363706535045006
1164540000	-113875.99283573363	-110970.044877979	-2905.947957754633	-110970.044877979	1061.451075315347	0.04245311441268569	0.362974741684048	0.05676893037262918	0.020045057848191303	0.04503879435840091	3.698236604040474E-4	1.1763419906904211	2.130659232283575E-4	2.117040121562488E-7	1.416843348369435	-2328.8511871437718	103.33150968199394	317.3255383930082	782.6888217918311	680.6616715156933	727.4907558177371	68	24	85	35	112	0.4919197895651733	1.3382269728072338
1164550000	-113827.82995125913	-110956.40713216501	-2871.4228190941258	-110956.40713216501	919.2189210542764	0.04245311441268569	0.37274704001261055	0.05905824418178464	0.020045057848191303	0.04430929428049731	3.8254871423787183E-4	1.2291462206678352	2.260894716824254E-4	2.0018517938068432E-7	1.3991621241605474	-2325.7750748638896	146.63674701210482	180.23962134622812	161.01027536625028	453.6036459153715	687.808194046424	18	58	13	11	224	0.4919197895651733	1.3963748643478104
1164560000	-113862.68043627286	-110954.64198459341	-2908.038451679449	-110954.64198459341	862.2748032494295	0.04245311441268569	0.35889211823293726	0.05967892169866671	0.020045057848191303	0.04507578203190509	3.7933449348047843E-4	1.2271096341580203	2.35595981542207E-4	1.6857792201597885E-7	1.2559834388990818	-2323.784722212959	213.70331315993226	259.9009491694968	375.18841048320786	770.6159223614335	778.2064828527489	69	18	10	17	210	0.4919197895651733	1.3503495705145894
1164570000	-113855.77198936786	-110941.37842802706	-2914.393561340797	-110941.37842802706	933.3072331545598	0.04731204500627141	0.35424422021195456	0.05556885564047998	0.018046579657013694	0.04599256461372642	3.747879332788994E-4	1.199388038979886	2.330618676956992E-4	2.8309390529525706E-7	1.565451055437335	-2306.987881964851	107.46634688776417	265.5480545081161	833.7898355780242	821.4147049034837	672.3808801684235	63	28	5	31	197	0.4846948784883819	1.395396314480156
1164580000	-113818.74586057957	-110918.65436073777	-2900.091499841804	-110918.65436073777	802.7137529987594	0.04731204500627141	0.35424422021195456	0.053905024149336865	0.018046579657013694	0.0460206023504556	3.783306110343786E-4	1.221459389159881	2.4038917594594014E-4	2.025096899467444E-7	1.3411473600293953	-2309.241570951943	104.2142862349133	308.0393659342516	433.26305007800204	729.5860595208085	737.6283512012654	72	10	12	26	204	0.4846948784883819	1.3130024749951517
1164590000	-113842.44085145999	-110931.25131928833	-2911.1895321716565	-110931.25131928833	859.584836681341	0.0468418502084689	0.35047110255372865	0.0627539231205531	0.016251753648023816	0.0460206023504556	3.616484258304193E-4	1.139703263365585	2.214670403405107E-4	1.8080438990470132E-7	1.339614452997467	-2334.38416580324	116.87631854404566	236.52207339997207	326.9862335396113	606.7856585551602	767.924219668427	50	16	19	31	208	0.4957231508568997	1.4063746327048012
1164600000	-113842.7059062148	-110928.98798622309	-2913.7179199917205	-110928.98798622309	828.1903965997216	0.04368082348728003	0.37098591048806473	0.05857757892190988	0.020203638392789238	0.0460206023504556	3.632367268641523E-4	1.1738862938309085	2.2722582457696048E-4	1.7468942954417288E-7	1.3017616493955428	-2322.4097191910823	115.53027911880224	293.9464174878153	891.0896145445806	1079.7346267160422	716.6123186573345	61	22	40	8	193	0.485970748677353	1.310978408415349
1164610000	-113844.50536683854	-110959.40992986583	-2885.095436972718	-110959.40992986583	708.6258208403245	0.044161210353824365	0.3790363776797479	0.05857757892190988	0.018315153417782035	0.0436365568026369	3.649727165527183E-4	1.1872046860936842	2.4377591706914293E-4	1.843040979198383E-7	1.3944370370334533	-2320.758854059055	207.54024626518475	84.06392970887244	211.65137165692343	694.524408050988	709.2550095204136	13	43	25	9	234	0.485970748677353	1.1667320425071717
1164620000	-113798.27615925344	-110913.16966075207	-2885.10649850136	-110913.16966075207	868.7460870337908	0.044161210353824365	0.3626471951471615	0.05924848757726026	0.018315153417782035	0.039317310667629016	3.7998436225050914E-4	1.2218542025161174	2.3688101324861947E-4	1.6194695661897323E-7	1.2605165548388149	-2323.3135023901186	102.85106630290026	155.09777588701246	343.1218657142473	837.6893888160499	786.934678987636	55	26	5	25	213	0.47448032200090745	1.3058733831424907
1164630000	-113788.58924215163	-110932.33067373527	-2856.258568416359	-110932.33067373527	1288.6878802037659	0.04616624869843702	0.3715086030855223	0.05643096885929858	0.018073369004392333	0.039317310667629016	3.799283339250583E-4	1.211973716984327	2.1096225348094276E-4	1.3983925339520678E-7	1.243936383967644	-2327.6599348970585	125.05171185331018	455.37999821718984	530.7282732366137	1457.9489954530306	766.1336458003839	78	22	51	4	169	0.47823276423082817	1.2208596154936988
1164640000	-113794.76072124451	-110906.85922137213	-2887.901499872393	-110906.85922137213	1230.581493611747	0.04667268127528381	0.3715086030855223	0.05643096885929858	0.017650934677907626	0.04537785451136652	3.8415366920313483E-4	1.1932990687207876	2.1639625373820893E-4	2.0143996941001657E-7	1.3681211109928286	-2324.690683020633	122.87042807407005	336.00883447849947	757.6987065228401	892.5389675883671	525.8051432939928	80	9	78	100	57	0.47823276423082817	1.3087653083203858
1164650000	-113796.05818200918	-110931.60399289428	-2864.4541891148942	-110931.60399289428	1365.1207491655205	0.042543324450917706	0.36381011453561174	0.06056224289973842	0.019368032503257863	0.04160687480274539	3.8832325805046006E-4	1.223047615640713	2.1649766279712213E-4	1.4797412561025E-7	1.2164344480447145	-2314.4867387718677	142.05055396858	469.50021588774024	872.3184536955442	659.1503607776962	897.4431356758096	86	8	164	44	22	0.47896615292939626	1.2948667058585313
1164660000	-113741.35416346013	-110900.91239698566	-2840.44176647447	-110900.91239698566	1289.3236155453656	0.0433345967039014	0.36724787412314536	0.05910368044176749	0.017860267412263924	0.04305706685408209	3.869753020933754E-4	1.2433446021870291	2.254518032127816E-4	1.5128905066014182E-7	1.2425722271823143	-2300.9320730585605	126.99597229657616	251.30659978983144	847.2988482761705	590.1986371923695	718.1078147894958	90	3	171	6	54	0.4820532477371076	1.2196702893352966
1164670000	-113777.0370538684	-110904.30834793432	-2872.728705934077	-110904.30834793432	1234.4244066696208	0.04333059445503592	0.353314634631299	0.058228055022137966	0.01818446027430448	0.04490605450564427	3.812512448436403E-4	1.2253689244149193	2.248237886912467E-4	1.6830657760412627E-7	1.283524649708128	-2307.175386663732	139.749851927306	637.0542669454837	990.0510437339452	690.4991438577766	736.7867203318491	92	43	93	80	16	0.4795169465825005	1.278229769279211
1164680000	-113793.21839088862	-110891.45164534275	-2901.7667455458654	-110891.45164534275	1505.5014170117154	0.04302489604668383	0.3627015154894799	0.058228055022137966	0.01818446027430448	0.03989960232192183	3.9170841291532286E-4	1.296581011307198	2.2048424501756492E-4	2.1764984286263599E-7	1.3430138929572546	-2300.193185475987	150.825299814455	237.11444510412375	906.1110911008848	1046.9409589242896	455.2565072982092	85	9	126	41	63	0.4795169465825005	1.278229769279211
1164690000	-113780.51581286443	-110908.09479328037	-2872.421019584056	-110908.09479328037	1321.0375764237283	0.044306827431631134	0.3627015154894799	0.05918257290243229	0.016795419329417006	0.04419945696540078	3.95902433774138E-4	1.2546826312414923	2.2536802244840594E-4	1.5708531821397426E-7	1.1912992087045595	-2295.495018017941	128.31965043566552	826.0315779973525	906.2717652187426	673.2657824578596	659.5386806904608	91	18	141	17	57	0.4795169465825005	1.2555755043304488
1164700000	-113782.00735077311	-110925.75804380394	-2856.2493069691627	-110925.75804380394	1289.110639589752	0.04404148591706902	0.3627015154894799	0.052313112019531184	0.016257201055402706	0.04572434095639344	3.935695912323118E-4	1.201590932019316	2.3158070882897767E-4	1.537480106640975E-7	1.2041198853349968	-2288.1210468936397	105.64202921214627	616.5167253810749	804.1897015102456	789.054562406544	497.397668205584	92	1	94	75	62	0.4795169465825005	1.2226502537349488
1164710000	-113835.54586238888	-110941.25291180915	-2894.2929505797306	-110941.25291180915	1023.5932583571182	0.04411980494799435	0.3424715174360279	0.05514408991805427	0.016257201055402706	0.041862647203260675	3.931712214558038E-4	1.2179480173849648	2.4517394284467956E-4	1.9426211757060345E-7	1.2521002749140888	-2292.3359352669822	133.54934813119485	531.8507992164133	798.8038187640909	647.6648952099647	583.5558353416028	88	3	178	23	32	0.48144768654237197	1.354771959890913
1164720000	-113807.83677373608	-110938.85808035401	-2868.9786933820706	-110938.85808035401	1132.837059853555	0.03861990190838872	0.37048842701923596	0.057772900990763265	0.016257201055402706	0.04398024752718818	3.906815273573071E-4	1.2606567797381505	2.395617299186696E-4	1.6715247937435085E-7	1.2251898511072497	-2285.5596255879987	123.91549740237232	409.5263977474375	871.5495897213034	1127.7624708298088	547.2023117047039	81	19	73	21	130	0.494438753788919	1.2953222302617426
1164730000	-113732.62011478576	-110910.7009580715	-2821.919156714277	-110910.7009580715	1105.7291759711932	0.0435494878542303	0.3675483214283003	0.05606604601442445	0.016741791484842686	0.042301244332093806	3.9757508430400226E-4	1.2689197109528738	2.4338217793416246E-4	1.2537168017665856E-7	1.1439819516147767	-2284.1148206131375	101.69938950250979	572.6618234230081	631.6291232879763	990.2889146219478	542.8974738108138	86	24	34	80	100	0.4757096964419251	1.1750693752192884
1164740000	-113787.76836271261	-110921.00156718282	-2866.766795529789	-110921.00156718282	1244.9205999166636	0.04277165088138545	0.3675483214283003	0.058132101988750476	0.017568868762143256	0.042301244332093806	3.814113952317896E-4	1.2156264988667322	2.250454717941106E-4	3.454740522855393E-7	1.7133136320297195	-2286.0267327295123	147.1472574430439	272.5325166110521	644.785703997305	1084.099369117602	589.8942845804895	64	33	71	58	98	0.4900233008512671	1.2468854846280946
1164750000	-113761.36322601733	-110898.1836840744	-2863.1795419429322	-110898.1836840744	1103.2894995316449	0.04802119066070682	0.3660977774884676	0.06013714310530777	0.017902850964107802	0.042301244332093806	3.966131509592875E-4	1.1843419924379417	2.5258133555220737E-4	1.983811823297389E-7	1.2503759388375708	-2260.6360119786254	225.6820643393229	97.85876357894622	141.91731312085884	732.2549562748409	463.64515016618225	8	74	5	131	106	0.48823031633971703	1.296134511130817
1164760000	-113816.92342530802	-110915.05905887754	-2901.864366430486	-110915.05905887754	1022.7280803490279	0.044259051477154115	0.3660977774884676	0.057359298556110085	0.01547956530794076	0.045456679027437705	3.848294745649334E-4	1.0778651700969708	2.489389772684422E-4	2.006009808710077E-7	1.2765414735162603	-2275.7932061498864	356.66370937823234	162.6065734182527	585.2360598172465	695.768986449134	440.6837281067365	5	76	66	128	49	0.48823031633971703	1.2479483024237648
1164770000	-113785.85512052079	-110900.45558067849	-2885.3995398423	-110900.45558067849	956.2961518043691	0.044259051477154115	0.3447612964767033	0.056720340953456634	0.016884399416854812	0.042895162106943316	4.0267143696690467E-4	1.1922880293658262	2.59030619982736E-4	2.3098568288726252E-7	1.3243854029208013	-2273.022083203612	166.56010724505393	116.77676632857269	370.6584059673235	715.6650080969399	551.9254082273541	7	68	42	188	19	0.4887759561916493	1.2447214080938434
1164780000	-113781.93704672034	-110897.72667625328	-2884.210370467058	-110897.72667625328	1008.8887780533681	0.04525998425802949	0.36854886423532834	0.056720340953456634	0.019516782966838186	0.042895162106943316	3.9243293780816984E-4	1.1375379934396426	2.4533918756792676E-4	1.7809911384893353E-7	1.2116345603402674	-2272.6379889202603	133.43442481241428	144.61302615021594	476.0804091325926	737.7415048110868	472.1844709184816	29	57	28	152	58	0.4922297830581582	1.2874002568290888
1164790000	-113781.54699724381	-110919.70274391213	-2861.8442533316797	-110919.70274391213	1034.0390317422896	0.043620099128181176	0.36746512852628493	0.06436375748574902	0.019516782966838186	0.044411246671446476	3.94130093568564E-4	1.2096260804039107	2.4920711424501654E-4	1.5655966178711154E-7	1.1704098903546056	-2270.1429749243503	110.72174878102155	383.53240733349423	218.4279583114043	716.0618525204442	468.1657450028379	70	8	21	134	91	0.4922297830581582	1.3590240357038321
1164800000	-113788.12806248998	-110927.32558126358	-2860.8024812263984	-110927.32558126358	1144.5589132953774	0.04651545350686607	0.3556936867248216	0.05690748166783843	0.015491508970138288	0.044411246671446476	4.220150432141955E-4	1.2434270108577405	2.5359069631634816E-4	1.6793388476621298E-7	1.1182147355780905	-2253.4955840601297	101.3937917618255	90.1247323303122	469.8519167931687	1305.8427015882287	528.4279190058801	73	6	63	59	123	0.4959265251572506	1.332217563214364
1164810000	-113755.37393538035	-110902.20690131144	-2853.1670340689225	-110902.20690131144	1028.7332933549762	0.04242792187631229	0.33932959603709295	0.05690748166783843	0.01858854743640148	0.044411246671446476	4.119555424978451E-4	1.1771382962702726	2.618414445789846E-4	2.5306431671592533E-7	1.3903125223456807	-2255.1464565463193	112.9483837313331	106.24582987398813	427.85712795187493	899.0954146372092	382.0317665361435	61	19	63	121	60	0.4950271314143934	1.306519551855056
1164820000	-113769.81386680751	-110906.35007965793	-2863.463787149576	-110906.35007965793	974.3150265689086	0.043824852075320865	0.368151030038053	0.05876581633749601	0.017296796073958665	0.04361149259103367	4.0630300981506267E-4	1.1449411050918545	2.6369128535277047E-4	2.2081575439136677E-7	1.265044937599773	-2255.3977596883774	131.02652287849833	156.4518486401697	446.1687109724564	820.9416953374649	387.35505503138495	51	36	42	148	47	0.48641535988461587	1.354734945688714
1164830000	-113832.78984322303	-110934.0106928037	-2898.7791504193297	-110934.0106928037	1161.6447348372437	0.04649197813755771	0.35596613088353213	0.05117548819164336	0.017296796073958665	0.041733806107645995	3.905582092184651E-4	1.138218739673408	2.4283094311678674E-4	2.1990510873691258E-7	1.244250103856151	-2246.5640376944	115.1796078483486	392.5568432146607	1128.0378972177778	637.160888098777	377.3215904300018	87	50	4	134	49	0.49251217502338146	1.4379057274076859
1164840000	-113859.24168508928	-110961.19558738125	-2898.046097708026	-110961.19558738125	1111.3563052478912	0.04427866184130777	0.35596613088353213	0.060922898928945944	0.01734740916339527	0.041733806107645995	4.028068889597374E-4	1.157585413609041	2.5571961931534104E-4	2.5790985389177286E-7	1.3115896642051779	-2250.5984254742184	157.57538617064878	82.58735556153555	379.33720380779835	742.1578227575137	317.7993609086156	78	8	32	153	53	0.49251217502338146	1.4444428568562426
1164850000	-113790.3968457339	-110924.46560160155	-2865.931244132358	-110924.46560160155	977.9889302428905	0.04608835205550802	0.35616561979207517	0.060922898928945944	0.01734740916339527	0.044900150817783674	3.9851061792568846E-4	1.183355516107787	2.746732396766071E-4	2.4745362878216736E-7	1.3278675757720488	-2230.3444630559616	99.13976708416257	520.5549960111848	899.8701071137134	789.4798555646539	334.84668716599685	93	53	20	107	51	0.48750218719927935	1.3542898921593929
1164860000	-113806.1026357541	-110926.34359612806	-2879.759039626034	-110926.34359612806	839.908698746028	0.0479525840754548	0.35616561979207517	0.05537475309736923	0.016115764115646913	0.04498840783704149	3.946658449949131E-4	1.1812597818256958	2.8093211244181076E-4	2.024953629220896E-7	1.2131005141467213	-2238.105806411206	111.17421891831039	416.5365735516508	851.8302162359769	652.8610809914138	345.4624944211863	90	33	66	97	38	0.4778546697981966	1.1745235880036513
1164870000	-113859.99884580543	-110948.126498962	-2911.8723468434346	-110948.126498962	853.3348439867723	0.0479525840754548	0.3671630860384679	0.06041673795486013	0.01689376635857967	0.04498840783704149	4.0031125261124923E-4	1.164966405792178	2.907620281367648E-4	2.2599069756489997E-7	1.2271686267285236	-2248.2537783111816	110.95702344101078	538.1539678260743	756.9837848242531	568.0227798776097	373.608212494923	94	44	82	45	59	0.46647468931556646	1.301018350044069
1164880000	-113860.80125151217	-110974.83651587984	-2885.964735632332	-110974.83651587984	827.3225996416382	0.04114060470943957	0.35570291308971	0.06041673795486013	0.02000476269826292	0.04274332424653801	3.9587485156240956E-4	1.148551407803556	2.7911265786437727E-4	2.368605377080519E-7	1.3026283604683502	-2251.977121029692	109.47762375933186	428.7258600589834	828.8155126026419	640.4065810202256	459.18158033536366	90	33	82	81	38	0.4715557749495962	1.1748175215924561
1164890000	-113840.9792294331	-110962.4227855558	-2878.556443877295	-110962.4227855558	789.1884180835217	0.042974037699771477	0.3636135121653069	0.060894963824262655	0.01896103373370047	0.044131155464616156	3.923317353360415E-4	1.0690280751931427	2.905577777865765E-4	2.6303577510154303E-7	1.3779385124333485	-2254.99064442451	153.8198296119206	133.11322215609323	431.00786546659356	801.7081486430902	348.88669020261534	72	17	42	130	63	0.47146054321284436	1.2074538256150065
1164900000	-113825.79205998656	-110942.09450347668	-2883.69755650988	-110942.09450347668	866.2997593486887	0.04299240183157273	0.35866294704167667	0.055154550824278045	0.018342185786914884	0.04324248854636689	3.8336487579504626E-4	1.15152603275096	2.707309850572506E-4	1.7511826674119076E-7	1.2031330529412472	-2271.2067081343484	121.66585300906381	202.19387490085683	360.00441487169365	719.240575676771	400.9650197532507	58	33	40	150	43	0.48353284872928903	1.2074538256150065
1164910000	-113803.278663567	-110953.35217678254	-2849.9264867844586	-110953.35217678254	778.7157262104098	0.0449751802968454	0.35866294704167667	0.056734073677347875	0.018233135742700652	0.041709819778827616	3.9756014336627104E-4	1.192422133754934	2.826942894377558E-4	2.8842553759654403E-7	1.5033917600553812	-2264.86713783047	138.63591693217288	349.821200371715	558.8676530491138	965.7479292566377	405.2810165909535	90	16	39	113	66	0.48353284872928903	1.266008071801498
1164920000	-113785.50573753667	-110948.80866396293	-2836.6970735737455	-110948.80866396293	754.6594489428437	0.0449751802968454	0.36987915504442176	0.05404337334023662	0.01845831278028557	0.04075208071912201	4.0622387703267185E-4	1.2404241833459437	2.680987413948473E-4	1.700868879731437E-7	1.2201271641088958	-2267.467571010845	124.76007778009372	540.3679554939959	914.3294039801256	431.099407138233	480.32071834053096	94	51	120	32	27	0.48055071005607825	1.2357986185522691
1164930000	-113795.67616324616	-110957.70970028936	-2837.9664629567965	-110957.70970028936	852.044022440695	0.04504751106912987	0.36987915504442176	0.060012015704731185	0.017744669791485663	0.04075208071912201	3.930705117905177E-4	1.195484679639692	2.6140519911192626E-4	1.7617915551039062E-7	1.2606253534013703	-2264.6480801087646	125.08189488894277	381.1354963452999	806.1225257100992	1018.1429206762616	349.0031421550363	92	32	125	8	67	0.4788102592938898	1.141545524419906
1164940000	-113792.81892014519	-110936.08317690715	-2856.7357432380395	-110936.08317690715	668.7397610092029	0.04385620971293982	0.36987915504442176	0.060012015704731185	0.017744669791485663	0.03840501591544093	4.074178787266948E-4	1.1865026209198657	2.8552765503877316E-4	1.854708661754514E-7	1.1994648530388563	-2248.956947484846	121.10370863263222	549.7465139440019	768.6570457956796	347.44287585112755	494.91953172329283	93	26	141	24	40	0.49412515507997024	1.273311618020588
1164950000	-113767.64907994932	-110917.45647576806	-2850.1926041812553	-110917.45647576806	647.1477367278048	0.039154928462356124	0.35361852096887453	0.060012015704731185	0.019234143575770152	0.041599636073260976	4.0502087856050535E-4	1.1359568321210967	2.924785335651254E-4	2.5942061922758245E-7	1.4171178000512263	-2242.6099622782067	104.59930029652098	441.7561792544324	844.7980722788918	667.1012133223677	386.04974206215155	93	29	107	29	66	0.49412515507997024	1.3840950915121557
1164960000	-113818.8086607594	-110932.89912778973	-2885.9095329696747	-110932.89912778973	726.345751814408	0.04426897037288104	0.37524368809575165	0.060175943201611425	0.019332515877576045	0.04479114787504787	4.0018706382429327E-4	1.1670342841584331	2.816675001802551E-4	2.0744915421332554E-7	1.2451094789701531	-2259.9137272379803	128.4219555971744	446.4406703425817	833.4582410359038	346.5435251231702	122.6014424697607	94	11	154	63	2	0.48712165309775063	1.3840950915121557
1164970000	-113786.84800808175	-110899.22503701782	-2887.6229710639254	-110899.22503701782	737.4791957586717	0.04749606835951952	0.36844528343739275	0.05335540426169688	0.0187486083633386	0.048643972849461356	3.891407317320108E-4	1.192966019447358	2.689086719658309E-4	1.6741916335330325E-7	1.163478469652469	-2261.528326304349	115.49334941832036	441.5846025579187	723.4881244074646	523.832492811801	393.21998780639353	93	28	131	27	45	0.491998405059281	1.2853121883140595
1164980000	-113772.59228947938	-110934.62809228746	-2837.964197191916	-110934.62809228746	649.254824472384	0.044692229594149056	0.36844528343739275	0.06273599250574084	0.0179599708401765	0.04576547928247957	4.136945116187494E-4	1.2516871547471895	2.923396762749944E-4	1.469330054408375E-7	1.102331210747534	-2255.015380513327	126.098623733398	359.1490259573509	843.8955073411266	333.5824227677952	316.30908823820397	90	28	147	43	16	0.4759066095937054	1.2853121883140595
1164990000	-113770.0575035355	-110914.70977373792	-2855.347729797574	-110914.70977373792	748.8870187326809	0.041621048189816524	0.3475258589716315	0.05287970880107186	0.018155734939211878	0.041554124643317716	4.2117726341240133E-4	1.2367981464959605	2.956238239557278E-4	2.827349302991411E-7	1.3968840824601856	-2245.5809113520613	112.03977550122414	494.05326504919	937.4998049098833	288.10018125275013	361.437499033281	90	32	138	31	33	0.4701524449892467	1.199560156097022
1165000000	-113796.61798603222	-110927.72794566216	-2868.8900403700586	-110927.72794566216	929.5521728262778	0.04521331157157505	0.3712219286113956	0.05409001087917011	0.018311518406892036	0.041554124643317716	4.1389975743535523E-4	1.1829623947352013	2.8634926915672277E-4	2.1554230646578827E-7	1.215340639007587	-2237.482459975398	132.1828599185997	415.69809928065257	716.847351221117	323.1609256780723	370.58657408018945	85	43	141	42	13	0.4984445847611261	1.3753853438922796
1165010000	-113769.9637969204	-110915.40040014545	-2854.563396774955	-110915.40040014545	687.4443504878382	0.04513222098089804	0.3647332073036637	0.052235456890383745	0.01692489822431744	0.04547972697468616	4.301705859239342E-4	1.2376211547945035	3.175188675995389E-4	2.1140978494732294E-7	1.2022039162959661	-2236.6840499723126	131.27139808642465	124.08430857254484	622.0862925326638	620.3719214884879	403.04484425341064	24	66	137	42	55	0.4857560571647251	1.280542751729536
1165020000	-113779.73167136741	-110921.54428048602	-2858.1873908813814	-110921.54428048602	688.075091903864	0.04599657515711647	0.3531289822103894	0.0591919107498708	0.01965707585551956	0.045261280178934306	4.3083107957746057E-4	1.18935109880218	3.1922553537829304E-4	2.0717293156029023E-7	1.1688866535376234	-2229.864940358847	128.8562578383686	236.5670803101115	575.8090586660196	467.4795366916349	288.9964098891442	81	14	173	21	35	0.47594339386596146	1.2710007897220859
1165030000	-113823.34029498414	-110949.39631499564	-2873.943979988502	-110949.39631499564	774.9380980759822	0.044177013754120364	0.36850265735016585	0.06045064653468	0.016419048274659443	0.0445077991624775	4.17870157108194E-4	1.2575135903481975	3.0192075026755225E-4	2.2698692426975602E-7	1.2617319921355825	-2251.5920835797656	130.58937733370175	248.8592574464581	401.2013502529656	721.1076694052084	398.2785101077098	82	2	10	158	72	0.47594339386596146	1.2119547206692698
1165040000	-113766.82578819302	-110924.9020037214	-2841.9237844716104	-110924.9020037214	673.970745954967	0.044177013754120364	0.3559400151728693	0.0647294324137138	0.01752290555018573	0.04383424413416414	4.24928800678959E-4	1.186274141292054	3.114601703825435E-4	2.1319338617294212E-7	1.236185404908471	-2232.7992033945634	108.61762984740778	105.95855125663661	630.1830314529583	743.308524404371	285.2251904132886	79	5	55	132	53	0.47594339386596146	1.2573150507773134
1165050000	-113793.34667302492	-110911.44310941831	-2881.903563606609	-110911.44310941831	619.1856349717531	0.041232868747597316	0.35112951796825365	0.061836377348918496	0.017879134743555434	0.04383424413416414	4.2071180544848524E-4	1.2224410443506566	3.198566561794947E-4	2.604700504454808E-7	1.2849352206429712	-2231.4307230790387	93.79095216890573	118.46983398980672	374.80856865650634	803.0762131346522	312.35731162266427	59	31	28	150	56	0.47825960992168554	1.2576559860910437
1165060000	-113806.97644757493	-110937.23798438351	-2869.738463191414	-110937.23798438351	912.6997613958541	0.043824343186320405	0.37157776655657565	0.061836377348918496	0.016102054333583735	0.04383424413416414	4.2748019130061494E-4	1.194746153164829	3.051695405355081E-4	2.7026198009830783E-7	1.2764630508612447	-2224.2983470434415	150.0565799237133	83.47089827803154	449.01428643011735	644.3604644092625	347.00471113137223	5	86	33	145	55	0.47825960992168554	1.1506645423507758
1165070000	-113771.65177232696	-110923.99752600097	-2847.654246326002	-110923.99752600097	678.3832436506437	0.043824343186320405	0.3670393733894174	0.06243329454700518	0.020023003946462732	0.046334602667038774	4.172012025845386E-4	1.1052503838388426	3.179266409405222E-4	2.0251829748176987E-7	1.1896046896463828	-2219.772352476694	287.5283886007429	102.83584942218066	592.3333221303434	723.424203367841	375.87800903352047	5	84	80	87	68	0.47944562358875764	1.2143863002973379
1165080000	-113806.22388732618	-110918.69289293826	-2887.530994387932	-110918.69289293826	748.4899566015652	0.043824343186320405	0.37851638950380084	0.06015992918417869	0.01881005142149379	0.046334602667038774	4.2354200758741155E-4	1.1640143502913463	3.1995649402646257E-4	2.620965170173905E-7	1.2588185443463045	-2218.886689516344	114.00884096144706	100.18077430050405	506.2307090239877	688.9475586091708	221.72313565104847	3	87	54	126	54	0.47944562358875764	1.2598017843809102
1165090000	-113784.97423193735	-110910.17965909031	-2874.794572847044	-110910.17965909031	704.5368942088849	0.043824343186320405	0.37851638950380084	0.06015992918417869	0.01881005142149379	0.046334602667038774	4.2900919435094186E-4	1.2009017887324118	3.148500070605598E-4	3.105505840853454E-7	1.3696730488902056	-2227.051464298432	345.94132865093445	100.32436400504865	520.4669925206917	716.9556247572486	413.8680826174965	8	76	50	132	58	0.47944562358875764	1.3019404665178307
1165100000	-113821.66225227858	-110940.93187444091	-2880.7303778376654	-110940.93187444091	615.2467885088827	0.04536435009788724	0.37851638950380084	0.06052316495803037	0.017104196147355546	0.04204937795518606	4.217677313646522E-4	1.1719454076647664	3.251577070738551E-4	2.4878348648755876E-7	1.2597202226239255	-2231.598335523215	407.79536952537353	99.22839428701141	617.3078248230165	817.531200238065	266.20827748356317	3	79	82	106	54	0.48356493665669786	1.3249208296738508
1165110000	-113772.7206758581	-110913.94941323937	-2858.771262618729	-110913.94941323937	555.5589986770699	0.04536435009788724	0.36562213145595696	0.06052316495803037	0.017870256394713416	0.04469931004120657	4.2809410163787993E-4	1.1198185247459982	3.320181783539509E-4	2.754150929836094E-7	1.3316898023252481	-2232.0494305250786	133.00072854421677	132.93765497892326	530.4578366967138	680.4959439700548	253.69905796136916	5	78	40	139	62	0.48356493665669786	1.2877005596467745
1165120000	-113801.41084429898	-110931.21260450338	-2870.1982397956044	-110931.21260450338	457.83404598235006	0.04536435009788724	0.36562213145595696	0.058945331430523135	0.017870256394713416	0.04469931004120657	4.241576957130047E-4	1.15006943923722	3.440882996374135E-4	2.2021521062552347E-7	1.2066652171309402	-2231.32961323279	134.60991916626008	103.05909727570345	180.28456766948716	589.8369673008802	347.5197119988707	6	51	36	188	43	0.4847837993372688	1.1945196316256919
1165130000	-113748.78709530055	-110919.23640249606	-2829.550692804494	-110919.23640249606	749.2014656246861	0.04644042103645033	0.34734151623281456	0.05972938912202059	0.017870256394713416	0.04466548338119592	4.2884413356494085E-4	1.1821981136009092	3.1187685931282174E-4	1.7442064825210635E-7	1.1435209397637613	-2234.902829654628	644.4763135752679	111.64057633560454	135.20360033334228	632.3518780097988	382.81885133382184	3	19	74	176	52	0.4782956407557949	1.2262844919353257
1165140000	-113761.03270928445	-110920.19045325146	-2840.8422560329964	-110920.19045325146	581.4738369309737	0.04590810957499327	0.3658096855335041	0.05972938912202059	0.020760041396796096	0.04150379516255767	4.3418680696633537E-4	1.2022783653399969	3.18854113074949E-4	3.18057289358172E-7	1.425477055362089	-2225.9256708172493	201.68072017572993	95.25689015507912	184.55778274062374	585.6901686756156	387.61486231825825	7	74	2	185	56	0.4782956407557949	1.2847729356186839
1165150000	-113744.80709060852	-110916.58068116175	-2828.2264094467755	-110916.58068116175	780.6668867700924	0.04271119790368741	0.3658096855335041	0.05891758012097111	0.018208304163028526	0.04150379516255767	4.480452581436069E-4	1.1831544539927736	3.131921615631423E-4	2.4729971886571943E-7	1.250309554140654	-2220.7412711305537	175.13292931164142	89.24248335681786	343.2530875283492	615.4796722791234	517.3877083186342	12	78	3	134	97	0.4789669819475449	1.2847729356186839
1165160000	-113743.65362878249	-110915.73021192082	-2827.9234168616645	-110915.73021192082	668.5762492357187	0.046824325858932	0.37762151342555694	0.058225846305566466	0.018208304163028526	0.043228342815654644	4.5421053489293586E-4	1.2348642146514515	3.0315733149394354E-4	2.3983423947814366E-7	1.2255275060071156	-2226.9854216124377	262.1440219294075	101.17771516967065	180.99297666313183	632.2626945679023	279.09990083383974	6	60	24	196	38	0.47638384053962596	1.2285634160977625
1165170000	-113750.45743734152	-110921.43269966917	-2829.02473767235	-110921.43269966917	797.0771926483912	0.046821580496765026	0.3615738643222585	0.05682362165746961	0.018208304163028526	0.0421975767724548	4.320041136346212E-4	1.2132762570494104	2.71959825805651E-4	1.8119298722830863E-7	1.1482619729068373	-2232.3714976378615	122.7327267005003	57.73728589013317	105.53174922152834	614.8655785168712	517.4988970307662	20	22	49	186	47	0.4839272699745319	1.1864318833237557
1165180000	-113787.04691220581	-110942.2304397106	-2844.8164724952107	-110942.2304397106	1019.1740545603943	0.0455424250887919	0.3615738643222585	0.05682362165746961	0.018208304163028526	0.04239380654962476	4.32970412691006E-4	1.240621522176924	2.5712397401614915E-4	2.619519071705359E-7	1.3085376033782892	-2230.7217893077345	163.08119714107525	58.617973278993894	90.37307281689307	684.3092892906706	554.7607157017667	11	40	40	185	48	0.4685133046507268	1.0805719026836773
1165190000	-113765.4572271432	-110928.08668140012	-2837.370545743076	-110928.08668140012	1073.8116429248146	0.0455424250887919	0.36263441219804726	0.054602877525091374	0.0174907008462771	0.04243674657962333	4.517521756140754E-4	1.2515640466873212	2.589515789271627E-4	3.339308915536386E-7	1.4188049066933066	-2239.82468577138	89.63576142227006	272.83820692757905	276.0103247341166	602.6836625570483	638.9431833875459	78	5	13	218	10	0.4685133046507268	1.1515258366761658
1165200000	-113760.20102349803	-110924.88203190292	-2835.3189915951066	-110924.88203190292	877.8796303645901	0.0455424250887919	0.36797273349004467	0.060002957266576826	0.01672151964362745	0.04133294310485485	4.5220121493209225E-4	1.2637202966007846	2.756849812152924E-4	3.105549332042696E-7	1.3818643591126991	-2242.4632522215693	102.76330635176853	539.7626112868062	979.9385828885872	892.0587680888303	419.6337795681512	92	30	42	117	43	0.4685133046507268	1.1515258366761658
1165210000	-113748.72707106326	-110913.42866882081	-2835.298402242454	-110913.42866882081	902.0078457711951	0.04275036522156231	0.36727074171537516	0.060002957266576826	0.01672151964362745	0.04133294310485485	4.4247185030901314E-4	1.1983380273818804	2.713861971447668E-4	2.3124492280905536E-7	1.2509026769710785	-2249.5978020945404	99.74182526935371	69.54038666481881	107.69478327522496	820.0822662860571	447.3807190821565	63	16	11	153	81	0.4685133046507268	1.144282720225588
1165220000	-113724.84563732112	-110909.12729077945	-2815.718346541669	-110909.12729077945	1026.5447931767899	0.04333468689502209	0.3642909215416509	0.060002957266576826	0.020091481372947508	0.04259729101468578	4.546071290215658E-4	1.2124176689899797	2.722385863169544E-4	2.462614642532993E-7	1.31001810549306	-2258.1450150956703	103.5759358301013	224.7922643240868	530.0614575752882	725.5588980228854	495.4755859913718	80	17	25	140	62	0.47142906203711493	1.2120401157611251
1165230000	-113731.93732009309	-110908.4155722042	-2823.521747888881	-110908.4155722042	1167.2522012192367	0.04196298725357492	0.3642909215416509	0.059890550864334334	0.017341770307941443	0.04259729101468578	4.281121679632515E-4	1.2587046178960226	2.5721333151758195E-4	2.9376186201796306E-7	1.4572477618226802	-2263.6935247602614	117.73464203206886	222.3657511774748	832.5028865192572	652.0750265006283	487.07006563187116	83	12	106	70	53	0.47586334205377584	1.2097048428963564
1165240000	-113755.30721949854	-110922.50255030853	-2832.804669190003	-110922.50255030853	988.8669178494241	0.04485477775595389	0.363524150217222	0.059890550864334334	0.017730663663188373	0.04508448665182044	4.446396702398207E-4	1.2089473153918007	2.7513929617758255E-4	2.599169490560968E-7	1.3481464944837152	-2267.821896516284	147.5731386334689	800.7526068413634	735.0756772236355	718.0683111760375	339.4528408117259	93	21	100	67	43	0.4803832017571857	1.360419302479555
1165250000	-113757.67556325559	-110934.2777895045	-2823.397773751092	-110934.2777895045	926.8359232072243	0.043211965195253735	0.3477318880210401	0.059890550864334334	0.017730663663188373	0.04508448665182044	4.3097813478193403E-4	1.214478398672663	2.761058562320526E-4	2.844247653700413E-7	1.4412840429434075	-2253.2400340333797	117.71675825156309	188.54782038306166	773.3359453052269	557.8721402273677	328.46049357049617	72	27	161	6	58	0.49804456502890593	1.360419302479555
1165260000	-113750.98135304061	-110934.78000871753	-2816.201344323081	-110934.78000871753	931.0389781825962	0.043211965195253735	0.3477318880210401	0.058745092417746794	0.016281864549728388	0.04508448665182044	4.2115557324680093E-4	1.1547512411726062	2.7284256086995695E-4	2.3693583455596736E-7	1.364665388218099	-2250.0608942253702	83.93730270258726	204.3498067909877	785.3360900301495	269.18607242926595	332.19268639956107	69	27	170	49	9	0.49804456502890593	1.2823868198212105
1165270000	-113758.58835319048	-110954.71309799225	-2803.875255198226	-110954.71309799225	898.0620209903293	0.04216494654759391	0.3477318880210401	0.05373377777961023	0.016281864549728388	0.04508448665182044	4.3323431025321587E-4	1.1924031459385076	2.8161553795911636E-4	1.3782532078529756E-7	1.0905769894985813	-2259.1485096120687	156.1276296962782	357.70752543018926	725.9453912844976	301.60794448628053	426.0184450258918	89	20	159	51	5	0.49020496043090284	1.3320791880693592
1165280000	-113772.05080932828	-110932.04382586574	-2840.0069834625497	-110932.04382586574	822.4781566689184	0.04006554091322819	0.3477318880210401	0.05825462074195202	0.0187982089376664	0.04239392616223108	4.1809371885967775E-4	1.2103319863280804	2.8956155059712917E-4	1.5586745418715183E-7	1.1315227017647984	-2256.6288487307465	113.5755088189533	286.04814159569605	699.3768036297047	554.9136151739954	398.9978666729099	93	6	127	27	71	0.4985491479162291	1.3848197470438408
1165290000	-113747.72900507777	-110924.86834644456	-2822.860658633199	-110924.86834644456	740.2894684684062	0.04265598088862175	0.35702271395007	0.061822656194433806	0.018587905735189543	0.04648897267293214	4.3169605315927355E-4	1.2137316332090995	3.0396292828114066E-4	1.6043846901916656E-7	1.1513200690488785	-2270.8726903431098	122.69578591939265	261.79306705881373	568.0630468733192	653.9016513331092	384.9028028393091	83	6	116	71	48	0.4877634744823714	1.306451819848435
1165300000	-113752.99899893341	-110926.34411003499	-2826.654888898428	-110926.34411003499	567.5225122346554	0.04644822767349351	0.35702271395007	0.060794206753050535	0.01983916649860089	0.04593280754678915	4.219559253152814E-4	1.1901130278887	3.299075152546575E-4	2.1343113689347525E-7	1.279333321966564	-2248.5908015945574	121.72854323333631	461.37094698118335	718.0197256175851	743.0609142763608	419.04314352870415	91	7	143	39	44	0.48150694691975426	1.3143231539312576
1165310000	-113772.7970138165	-110922.87839279968	-2849.9186210168104	-110922.87839279968	455.68263951891424	0.04644822767349351	0.35702271395007	0.06089328230003361	0.019075922854823905	0.04413185801842517	4.230906814451282E-4	1.2082810629844936	3.30964778232211E-4	2.1154812797939566E-7	1.2412744319546394	-2251.4614528032407	129.83234896995305	374.189437817728	822.6816404017458	885.4459718292396	308.92842388954256	91	9	162	11	51	0.488805769945774	1.4087913641963092
1165320000	-113761.25466570356	-110936.31520894812	-2824.9394567554477	-110936.31520894812	494.08541882262676	0.044788270940387384	0.35702271395007	0.05888296895556651	0.019676687958270156	0.04413185801842517	4.2919197680355925E-4	1.1698672197209254	3.362480571051478E-4	1.9385700234105003E-7	1.2202187824949475	-2246.0066626950465	120.02758187110277	514.2035306143532	653.5892826420395	670.146197159689	256.4711197740517	91	55	86	46	46	0.49217363219197735	1.3855014581417857
1165330000	-113779.82380869545	-110945.25602747078	-2834.5677812246677	-110945.25602747078	522.5145332866157	0.044788270940387384	0.370154740652515	0.06090287445659533	0.017658310094885832	0.04589152495657155	4.319261794073262E-4	1.1584760951528512	3.2609252549179563E-4	1.8519313496571883E-7	1.173408525253227	-2251.0459394460217	113.52829544345411	151.09756009541127	426.08939285503175	715.2667161434543	248.93794179717943	73	17	5	187	42	0.4831818635276708	1.3389998443695779
1165340000	-113810.20564469838	-110959.45774867374	-2850.7478960246385	-110959.45774867374	572.8162908416161	0.0406618116138117	0.3583563838951835	0.05897158602852904	0.01626446400917083	0.04653669174582727	4.334692463712755E-4	1.239370087243289	3.1519713957293873E-4	2.634209187759489E-7	1.313117672892713	-2243.7234054282685	131.61662032829878	262.61179291347327	444.88236302953163	666.4635453273937	380.45478763413524	82	3	51	134	54	0.4837921980595402	1.3331421360923998
1165350000	-113752.80060606607	-110912.72155801489	-2840.079048051185	-110912.72155801489	514.2013206556019	0.04329476051417866	0.35295331556165266	0.054919202111270674	0.019584570506539906	0.041547255187801536	4.272987963742336E-4	1.2081694593023193	3.1150407650703974E-4	2.0205277755805633E-7	1.2332231299443146	-2254.5714914255586	372.24096077321906	85.12743351038874	293.13298355191256	634.395927026953	502.9111304772149	13	65	31	178	37	0.4837921980595402	1.214134412925038
1165360000	-113749.52104395886	-110917.08308698234	-2832.437956976522	-110917.08308698234	594.9965920061395	0.04329476051417866	0.3711928928158289	0.05915348491300216	0.0193086415188913	0.04411675075849511	4.404857895012053E-4	1.1459211389775723	3.281867175659367E-4	2.1447616801856587E-7	1.2286088691017742	-2238.442941683251	157.70281114182117	89.3934516848861	259.2860974982454	733.2869842267419	276.4888772369586	10	68	39	155	52	0.4837921980595402	1.214134412925038
1165370000	-113751.37719132694	-110919.3987727886	-2831.9784185383514	-110919.3987727886	772.0789372296606	0.04735845375270056	0.3600398380317137	0.056060401390147147	0.019015825135405996	0.04411675075849511	4.2695515162507726E-4	1.188042326211735	3.0708700626132045E-4	2.8368384484592035E-7	1.427540924754053	-2244.1437820744814	318.92874581071334	124.92827671374381	464.4134238287111	750.8639684893667	266.63594564867253	1	86	62	129	46	0.4837921980595402	1.214134412925038
1165380000	-113787.28584141498	-110922.04006187205	-2865.245779542937	-110922.04006187205	1018.4837564950725	0.04735845375270056	0.3600398380317137	0.05370924466652145	0.019015825135405996	0.03972552176118	4.342882641000453E-4	1.20223881196714	2.923397107991501E-4	2.879538806937762E-7	1.321899493497379	-2239.4581694278354	365.8323306116651	121.39311331216176	397.9239639458613	744.5205286614652	411.1722297190217	8	76	44	152	44	0.4792061983955642	1.214134412925038
1165390000	-113755.98543885481	-110928.96544260964	-2827.0199962451725	-110928.96544260964	1101.0735064014682	0.04334406363964117	0.3698237684097374	0.055979742659756984	0.019402882269439217	0.04509972917028449	4.261295685689347E-4	1.2712154094511903	2.7276775922673274E-4	2.2074538734372627E-7	1.3119264260178594	-2256.7767772889397	264.3699916292485	98.26368900901112	388.24688004100784	777.744869552314	288.1680930300352	8	79	24	159	54	0.47937095924937123	1.2253836180580495
1165400000	-113771.69127743701	-110940.03647112478	-2831.654806312234	-110940.03647112478	1060.090468313098	0.0437197254238749	0.3698237684097374	0.05866865014342221	0.02058271103454747	0.04583450428435597	4.1148813772258133E-4	1.2090845292982106	2.7226419957153636E-4	1.5535558238526616E-7	1.1574321553156803	-2264.1569606993294	157.16613687352856	124.25849490309704	593.315942721613	730.8787829919694	299.575045137156	1	87	53	139	44	0.4869143250889011	1.2574643095280165
1165410000	-113806.64043709106	-110964.83475723008	-2841.80567986098	-110964.83475723008	981.5441855884073	0.0437197254238749	0.3698237684097374	0.05947981487972953	0.020210090746746123	0.040786400573020104	4.060279971130045E-4	1.2031371671165663	2.716513895411721E-4	1.5738588529668233E-7	1.1490951508470189	-2260.048247170456	133.6333357172111	114.68154386603868	302.5557516761395	785.031495879594	255.90751628533906	32	55	33	171	33	0.48083024192753093	1.2574643095280165
1165420000	-113800.25267560224	-110964.57550338913	-2835.6771722131025	-110964.57550338913	1046.0996676764369	0.04051220303328762	0.3656251491378137	0.05947981487972953	0.019735194461614328	0.04240614457858411	4.270048440950176E-4	1.2451056258353381	2.733192635190759E-4	3.02129226069799E-7	1.4876501514141185	-2259.432182088935	126.77259055226666	488.7418772976082	769.1486237938302	738.5507330744994	352.10233349675616	93	43	1	150	37	0.48083024192753093	1.2574643095280165
1165430000	-113787.09927554183	-110943.70315820574	-2843.396117336094	-110943.70315820574	1046.6626007983814	0.04163872096894247	0.35264170771579745	0.05947981487972953	0.01754843583306568	0.040726031069816065	4.448178350226667E-4	1.2061667603802144	2.826161506676421E-4	2.526246537682856E-7	1.3177513529199514	-2265.609217277517	122.04321982906238	177.94477850086466	461.33608540888594	737.9940185816453	306.1390817417809	61	26	20	184	33	0.4805742696175107	1.2669895997135343
1165440000	-113753.02172210155	-110933.91487757636	-2819.1068445251817	-110933.91487757636	903.9850998404966	0.044891510056378266	0.3617619108616452	0.06166839722894556	0.01754843583306568	0.046281151324085966	4.4109369687491063E-4	1.2195811567298593	2.8600385295112727E-4	2.64754709525622E-7	1.3819406001352468	-2255.2796205326576	296.6905971712171	98.02240608121409	293.56048510741783	729.1006970254895	263.26700185125856	10	73	15	190	36	0.48088680333601774	1.1891864393008373
1165450000	-113724.0442007489	-110925.68617323769	-2798.3580275112186	-110925.68617323769	1100.2799783348944	0.04593869494675436	0.3617619108616452	0.0584671327965911	0.018198019881519086	0.04330632535095554	4.471654776480681E-4	1.2531550382206973	2.6881956873371496E-4	2.409092835330389E-7	1.332890915975932	-2256.733118940473	86.56106039663165	172.35977684301358	471.06062284650824	794.9910674635663	211.28129008397832	84	5	32	165	38	0.48360743749522794	1.3765074651645919
1165460000	-113789.13842976553	-110931.3899309609	-2857.7484988046317	-110931.3899309609	1320.4523396949405	0.042113119721639385	0.3617619108616452	0.056025516891711376	0.019266032161568497	0.04330632535095554	4.39034162666974E-4	1.2889433828293975	2.5388631209026193E-4	3.0783928176356973E-7	1.3879169584622586	-2244.9315816066355	100.25343240631028	283.4923500343548	433.43351790982075	877.2988999053274	374.56452456611754	89	5	38	137	55	0.48360743749522794	1.3706879130681922
1165470000	-113746.16221195935	-110907.58196291346	-2838.5802490458814	-110907.58196291346	1192.8596421599548	0.04293187346623996	0.3617619108616452	0.056025516891711376	0.02069736499988647	0.04365874971487522	4.391401805722939E-4	1.198765115286835	2.52950028998732E-4	3.0440208543036774E-7	1.43145727874466	-2252.261408827043	82.29339785751485	83.74691785858614	434.2854109228282	854.4837923098213	339.3052107026001	7	88	31	160	38	0.4851190235367422	1.2239006639058245
1165480000	-113775.16909717192	-110926.79469293503	-2848.374404236895	-110926.79469293503	1003.9143088633367	0.04804727768473087	0.35622983168780464	0.05960958757760471	0.016883569117430323	0.04365874971487522	4.340725502541287E-4	1.2060608796197203	2.720762509223627E-4	2.402582759789998E-7	1.2763056550655985	-2253.5252001227013	141.48647403469556	127.5569900495095	524.4499831643664	1006.9773572847678	319.56097389919	21	73	55	134	41	0.4851190235367422	1.393976085571769
1165490000	-113771.59242465846	-110934.24210801555	-2837.350316642921	-110934.24210801555	842.1417151106941	0.04446254406663766	0.35622983168780464	0.05754795810918015	0.017546670780267743	0.04365874971487522	4.183184324749235E-4	1.2091168652827253	2.7307701104943945E-4	2.1438622483082348E-7	1.2681259845625261	-2246.012088541542	143.6679039159922	86.9766513122677	493.4154088026708	834.5058394543056	346.78181873174873	36	57	36	146	49	0.4873923889129865	1.274309716537461
1165500000	-113771.09653549522	-110953.41245781729	-2817.6840776779327	-110953.41245781729	989.0410492348872	0.04446254406663766	0.35943772262185114	0.055812775112650266	0.016706532258496828	0.04365874971487522	4.265250003972318E-4	1.2019979234026958	2.6301886554474645E-4	2.99428393074861E-7	1.4844014732734747	-2247.360583648871	130.15576513710766	77.86082199877103	397.9205123075413	842.4515741808632	417.70330264477263	14	75	52	122	61	0.4873923889129865	1.274309716537461
1165510000	-113770.71780360234	-110927.61688765897	-2843.100915943379	-110927.61688765897	913.2643323047641	0.043118112811267435	0.366271316643167	0.05905958355291909	0.016813352052442564	0.04365874971487522	4.327962961341768E-4	1.2582924524602335	2.695080366958783E-4	2.8825943107677556E-7	1.4210245698204642	-2266.827996356863	217.99412435576622	101.04980890100323	394.6885992190684	947.6154803169526	457.08040624306307	17	72	41	142	52	0.4873923889129865	1.3085694765753313
1165520000	-113815.01157618576	-110962.95469156119	-2852.0568846245687	-110962.95469156119	754.2171248535126	0.04338395028834633	0.3537940414819503	0.06381192241042724	0.019699357218464466	0.0415918255714389	4.2647388512820545E-4	1.2579667773307717	2.7775413160858494E-4	3.206081256508454E-7	1.4696585736936731	-2273.948355961528	127.36423262064184	137.0949111762542	430.5519531642766	828.3228886705826	372.440987402147	6	79	45	139	55	0.4873923889129865	1.3120860801699552
1165530000	-113828.74109001126	-110965.75225251802	-2862.988837493229	-110965.75225251802	725.6329833453439	0.04617842301130712	0.3537940414819503	0.05404981742016919	0.019699357218464466	0.04196844079997219	4.1851848352056706E-4	1.2705744248120554	2.680471225169951E-4	3.0551377297491376E-7	1.4648551267426515	-2283.305297919978	130.34488475862523	117.75710881635423	360.7645612440086	945.1374996736185	292.92969435131636	71	13	48	138	54	0.4862063269905428	1.2513703565537455
1165540000	-113791.7692591202	-110934.02720905586	-2857.7420500643543	-110934.02720905586	831.0769541749253	0.048470451708848276	0.3537940414819503	0.05586141731059102	0.019699357218464466	0.04196844079997219	4.2490693725548E-4	1.2467613129868462	2.6234801673358194E-4	3.3877468456307125E-7	1.5591864631318582	-2290.1417194719675	261.9016539207119	127.12627036950272	384.9411770092881	988.0814024529678	368.41492497786896	12	78	36	138	60	0.4862063269905428	1.2513703565537455
1165550000	-113740.39873597433	-110902.89303799273	-2837.5056979815995	-110902.89303799273	710.2899207518146	0.04369280378529873	0.3544892436070561	0.055029695759596625	0.01912628718305007	0.04401388508644061	4.066949012986291E-4	1.28637277335011	2.72280801946842E-4	3.4200184379749394E-7	1.634729723332629	-2278.286908387538	194.86470649966964	93.6879048280313	475.53473637905904	946.0572915766925	480.0019620567942	9	77	38	128	72	0.4853356711646718	1.2338531924408658
1165560000	-113790.28476411445	-110921.47243917215	-2868.8123249422924	-110921.47243917215	853.5999744103641	0.04314983374801876	0.3544892436070561	0.055029695759596625	0.017993484781051665	0.042449572997368464	4.251571655646573E-4	1.2318854394547492	2.729925542453202E-4	4.813035483331365E-7	1.733934469567155	-2269.3787574730477	155.88034844465213	100.59917350057502	489.9086911989702	941.0770590539946	473.1524544987829	12	79	46	113	74	0.4675847972464555	1.2477106292346452
1165570000	-113768.24052732556	-110912.18154837203	-2856.058978953532	-110912.18154837203	687.8954258240913	0.04314983374801876	0.3544892436070561	0.055029695759596625	0.017282434842849064	0.04454627106734656	4.22689015828958E-4	1.224828971077853	2.857020004081552E-4	2.953230161769829E-7	1.4625861383595788	-2280.1764905485056	91.23427761952827	140.14401672075496	740.19248256167	869.221362420944	570.1632207319003	55	40	60	113	56	0.4675847972464555	1.1853292868382568
1165580000	-113760.68832161259	-110913.46734141221	-2847.220980200374	-110913.46734141221	595.6441979418834	0.04231703478929248	0.35068768112319515	0.0584951620155938	0.017029192189370403	0.045343480962822265	4.2243981703145143E-4	1.3553836232790253	2.798484010650454E-4	3.9460886985137826E-7	1.6920143073851934	-2289.6157639628404	106.19448559198813	552.3288601734906	539.3139020082871	893.1134524265744	546.166271110609	89	24	16	148	47	0.47300944183241533	1.1634764543870195
1165590000	-113790.00620330754	-110953.2120608204	-2836.7941424871356	-110953.2120608204	591.0332460440475	0.042059456989418	0.3717341359693877	0.059535460797158005	0.017710440027782492	0.045343480962822265	4.2165569331183167E-4	1.275831384054671	2.80821183804893E-4	2.0244154191444272E-7	1.3042572589281451	-2286.3432405524063	101.1021127949407	657.1265817848654	1089.2028036100273	928.3414171032948	364.58412345178823	87	25	15	142	55	0.4720109972616071	1.1402600752019716
1165600000	-113797.87034615246	-110958.12328392941	-2839.747062223051	-110958.12328392941	532.4871199963636	0.04503962089192307	0.3699846817725167	0.059535460797158005	0.01973428512808812	0.04222356335563522	4.309468929765753E-4	1.3005002555882885	2.8476794595054224E-4	1.9386472812349562E-7	1.2770167817044007	-2296.0118774625016	130.9166619952185	881.5514841911595	809.4014832330256	1082.3078107158021	399.1810737536685	90	93	9	70	62	0.4781330470551222	1.2552150510568636
1165610000	-113788.47510370048	-110928.30013162119	-2860.174972079293	-110928.30013162119	647.8065312884081	0.04502364105038389	0.36369581039527044	0.05888712106033279	0.015867391574288993	0.043667002136436796	4.2780179340255075E-4	1.3156084056550963	2.862436329194014E-4	2.669299551916537E-7	1.393742202398537	-2273.4557958957434	120.17142350526093	603.1251044816789	886.832193024839	542.3199057673546	421.32601567878584	89	73	100	32	30	0.4781330470551222	1.233995425201571
1165620000	-113789.16582963419	-110933.02149598362	-2856.1443336505818	-110933.02149598362	737.8658635121043	0.04502364105038389	0.35359866291615544	0.058732493553297044	0.01836556611710104	0.04449845894807922	4.21993375417172E-4	1.2664164867547252	2.7453828738287987E-4	2.695188027735803E-7	1.419187351931617	-2281.9842122269292	125.38103422903824	400.4961129189097	776.2893024605286	913.748698070021	310.10603177970097	90	28	102	41	63	0.4880862310248246	1.3462646442617872
1165630000	-113763.42034202034	-110920.098203376	-2843.3221386443465	-110920.098203376	850.2572345143084	0.044809828129947736	0.3584982714972093	0.0550474792864453	0.018944796927560865	0.04449845894807922	4.208817806983744E-4	1.2577254865710743	2.7182217502521477E-4	1.5499999593565367E-7	1.1680648226020378	-2287.27070147878	143.7187227190712	689.324118167102	731.4359077722196	292.1607699754756	482.0371956314373	88	83	86	1	66	0.4880862310248246	1.3297354630291225
1165640000	-113739.24414912918	-110909.64829313938	-2829.5958559898027	-110909.64829313938	952.1910989628599	0.04189247048855636	0.3584982714972093	0.054412542085135865	0.019970102077978544	0.04305077785688046	4.157386646019834E-4	1.2533672733381216	2.572687282698823E-4	2.0603057561452788E-7	1.3089191765384034	-2273.597167671419	110.86874839964725	561.9337496608965	890.3305144026549	391.34635710622734	200.7840784687326	93	65	110	54	2	0.49140792199981476	1.3297354630291225
1165650000	-113733.46256794661	-110923.05054912918	-2810.412018817427	-110923.05054912918	930.178901902488	0.044387111790872714	0.3702829320744102	0.06105747373043872	0.019970102077978544	0.044192102689736425	4.218055227224085E-4	1.294173859943759	2.591579737700011E-4	2.175458604667448E-7	1.4227990289347163	-2298.0935193281607	176.59241912749314	702.379264605243	875.3657612343782	397.8624486695029	562.6541877427405	93	67	116	42	6	0.496081630331651	1.3297354630291225
1165660000	-113797.11340645385	-110939.1312331844	-2857.98217326946	-110939.1312331844	656.2808214542047	0.04670661384510921	0.35080514332046947	0.05924752482072884	0.016655743864320702	0.04317143406093996	4.2491307027386443E-4	1.26905127422533	2.810557248585738E-4	3.1680288429402066E-7	1.5172178587096388	-2301.7651943380765	139.94271715840867	586.6138466263818	835.1271982629785	611.2985993775789	319.0691353590725	88	54	125	43	14	0.48246174199856123	1.397504477114523
1165670000	-113757.9231003337	-110904.61041982229	-2853.3126805114216	-110904.61041982229	746.0958868970496	0.04409724374591533	0.35080514332046947	0.05388018787317329	0.01885601956043953	0.0446712758881397	4.092526119058101E-4	1.2611625395260924	2.7486347535032353E-4	2.9524724889419524E-7	1.5741850052632291	-2304.692207019571	113.10388981671028	492.98466371254284	757.9371376607565	378.8753656127944	354.9094878408996	77	42	153	51	1	0.48773351091982614	1.274614276008489
1165680000	-113804.54181263468	-110916.14761431664	-2888.3941983180475	-110916.14761431664	592.4666509925737	0.042683247095550075	0.35080514332046947	0.05542078477482455	0.019333400585437983	0.041387455022165336	4.175718320092392E-4	1.2621055863053543	2.9567929618491034E-4	2.3485682359970863E-7	1.302789233716272	-2296.49931662054	149.17223505254796	445.34343571840304	785.4225519555014	737.0054923193368	381.4978673055479	85	16	161	5	57	0.49334872048351835	1.2938165073296066
1165690000	-113802.83088281695	-110944.28300755804	-2858.547875258911	-110944.28300755804	563.1001027952752	0.046456104601297184	0.355718893752135	0.05542078477482455	0.016332002363009638	0.04156751240600723	4.1514495408168903E-4	1.2376117586625572	2.9533595038570474E-4	1.858138450730288E-7	1.235267658492641	-2294.0599995786224	150.45884381720194	555.0460159505562	819.6278676823146	604.7997870800333	381.3898649554376	91	27	143	9	54	0.4850980141540465	1.3675416560094005
1165700000	-113788.09234148025	-110933.89665681992	-2854.195684660331	-110933.89665681992	567.1367905763007	0.04137223312087439	0.3583785369364014	0.054242149567426574	0.018493053600184817	0.04542529158815861	4.059736366982105E-4	1.2583207098587315	2.9561307628231056E-4	2.8557894877407476E-7	1.5011431917726672	-2296.9292205181714	134.15170850690257	400.18567072056555	820.2103964347696	440.98862938115224	316.3468010007491	88	8	177	39	12	0.4669581215589845	1.2087252309013747
1165710000	-113784.26438654009	-110934.14276234925	-2850.1216241908355	-110934.14276234925	638.8423676145568	0.04646975571413883	0.3659735212364958	0.05464567425822155	0.018589790047545265	0.04542529158815861	4.092109885611025E-4	1.2692474630953186	2.954599988800708E-4	2.63411232869506E-7	1.4476843386561016	-2292.8946263717753	157.79725227394792	497.53261348393835	829.1101040410275	221.70482659232113	437.42440585038287	91	3	174	2	54	0.4721021961093097	1.2201135575785789
1165720000	-113782.27503664828	-110920.32381654033	-2861.9512201079447	-110920.32381654033	542.5639851063252	0.04335331061956312	0.36239550084853434	0.06061232585849867	0.017087939860725522	0.04542529158815861	4.011934041389195E-4	1.2382453346276618	2.99885244481194E-4	1.9418617505756464E-7	1.306358342265126	-2299.673064516738	136.70424691708035	434.853786089983	833.680569591565	582.0839468342822	431.57555079016885	86	13	186	9	30	0.47863133468218333	1.19988669287095
1165730000	-113785.91774263301	-110927.64071877839	-2858.277023854616	-110927.64071877839	523.1368603939322	0.04335331061956312	0.36239550084853434	0.05951760774049237	0.017407333667366284	0.04359344569640013	4.171212122825699E-4	1.2801431902219238	3.1007737810057024E-4	2.4600928029792203E-7	1.365451608348913	-2275.1562845462454	121.3389698426185	268.954768087159	818.4269561334329	748.6547604009644	300.5181099756295	88	10	185	10	31	0.4787128249826363	1.1463543781921348
1165740000	-113797.33162884742	-110934.23213786854	-2863.0994909788733	-110934.23213786854	550.6102088165898	0.04392404583788657	0.36239550084853434	0.05951760774049237	0.022146089809649567	0.042021936377150015	4.106126096233779E-4	1.2125616102025956	3.0454383443707716E-4	1.7539826146132867E-7	1.1908808195513485	-2282.0780037887357	120.76476412263222	272.57750574712543	868.9933119710854	502.5759628788066	290.8393693313961	86	8	170	38	22	0.47679819703308324	1.1463543781921348
1165750000	-113755.00089805563	-110893.82193392681	-2861.1789641288224	-110893.82193392681	618.1414468193325	0.0424255181564488	0.36239550084853434	0.05958826628555722	0.016604728179898182	0.04438536568433823	4.029774329123102E-4	1.168367769653546	2.9357856843009717E-4	1.7813224290653127E-7	1.2122410967882409	-2270.754980968532	136.38204834765486	484.9467667261157	702.889877870122	290.71380093432253	446.7514220740094	94	16	181	22	11	0.5008834423977049	1.4058387897971463
1165760000	-113776.09283763256	-110923.03622069328	-2853.0566169392782	-110923.03622069328	703.1087566709749	0.04524873187983031	0.3820057730639424	0.05958826628555722	0.017380388208021635	0.043636998003788	4.1408807784751577E-4	1.2131589913175473	2.935133126322963E-4	1.6872811406138622E-7	1.1909177924777214	-2281.1983314362806	141.88777929630308	323.43348319815243	679.2629018960677	675.2591632936399	445.1938369572356	88	10	151	40	35	0.48816064113240487	1.3639834245747353
1165770000	-113797.55832272315	-110945.97280265717	-2851.585520065982	-110945.97280265717	581.4493636021506	0.04148658095056247	0.356481717039553	0.05958826628555722	0.017744144571479933	0.038624498026719904	3.937725694457029E-4	1.1982474972521542	2.938384188581822E-4	1.9622005030046685E-7	1.299154020294266	-2273.188340063994	155.23127099975662	334.1251115140955	635.2389885425905	712.8807224604703	264.8573780256377	91	8	107	81	37	0.48816064113240487	1.3639834245747353
1165780000	-113768.49466192449	-110919.73335489917	-2848.7613070253183	-110919.73335489917	653.4874864484874	0.04381645201792566	0.3406397853494992	0.05852323946714764	0.01778753405172664	0.04120912690869985	4.11907409186251E-4	1.182106376559633	2.9523196258507005E-4	1.64160040192157E-7	1.1848170487588419	-2279.6089684052326	117.72402492078979	707.7390822634763	698.6982248820099	594.0580025100073	442.0800901429648	95	87	95	21	26	0.47566166795097464	1.2018814272958038
1165790000	-113768.23898746625	-110922.85672723486	-2845.382260231388	-110922.85672723486	611.9392936701126	0.044286702466119286	0.3406397853494992	0.06147285556226546	0.017129797756902192	0.047165295123091484	4.134814888303271E-4	1.1381830948414715	2.99512367582463E-4	1.4701206946015804E-7	1.1215868186303641	-2272.3524421242255	124.35522840149326	784.735972691761	1103.2648083018405	611.5349594733589	380.2121351039053	89	117	10	73	35	0.47566166795097464	1.2316506642819935
1165800000	-113796.10159909845	-110941.32358533928	-2854.7780137591667	-110941.32358533928	926.8113279409521	0.0401888445791416	0.3811795115522734	0.06271436709882723	0.017129797756902192	0.04264643949718196	4.0418428893497385E-4	1.2001193884407688	2.5961709337681053E-4	1.7987497583046043E-7	1.2698450568200916	-2297.3777432375077	123.17053770873261	837.3970843968624	1197.04262508091	662.993315689113	357.3106214180504	92	117	20	79	16	0.47531129542833844	1.2316506642819935
1165810000	-113814.36044371114	-110958.25341326767	-2856.107030443471	-110958.25341326767	887.5734846517056	0.0497202768298608	0.3878004093859719	0.06271436709882723	0.018287222448810564	0.045682109144171625	4.034372996109099E-4	1.2278269937643458	2.623585487485042E-4	1.4710476660331496E-7	1.1471238843598042	-2280.355622983097	120.8081714251701	680.4795375525138	575.5940005637365	663.1787603569769	423.1431588025482	93	174	17	6	34	0.47993649434179525	1.2316506642819935
1165820000	-113790.45616492712	-110936.30746927459	-2854.148695652531	-110936.30746927459	765.4189031433315	0.048135308341805357	0.3705861600067285	0.05610655059891588	0.018287222448810564	0.046460983806306234	3.954701553257174E-4	1.2348205016264806	2.7311070362474237E-4	1.8187222705091968E-7	1.2716698561768893	-2278.114544660469	141.88050007832135	861.4672276696026	760.1203151681184	498.26813792836015	655.0993224927428	96	78	93	54	3	0.4786586987603122	1.2239015768858514
1165830000	-113777.04071032262	-110941.68638724387	-2835.3543230787436	-110941.68638724387	643.5728783592244	0.048984905756783305	0.3705861600067285	0.05871366898132946	0.01782148297177528	0.046021953319893436	4.040582841386733E-4	1.1756814236702424	2.880531888291034E-4	1.516758158569558E-7	1.1836592698143757	-2273.949297374185	117.51138796060472	482.7909466731216	724.9504622013326	376.9992188638724	1056.4859305115874	87	53	132	47	5	0.48574340875159383	1.3512895549215758
1165840000	-113861.44345608236	-110976.29863634158	-2885.144819740772	-110976.29863634158	651.1403645377831	0.048656629152380455	0.3651548858948481	0.05871366898132946	0.019133008527250847	0.04626523220338395	4.177527530088752E-4	1.2785657635237526	2.9580320631471154E-4	2.1233103257106565E-7	1.2394808404678057	-2271.979196212361	147.73254615043885	425.046175976595	775.3145786862223	591.1487165830995	439.1177699858263	91	29	133	37	34	0.47789877758293353	1.3512895549215758
1165850000	-113811.28146599591	-110944.41678246006	-2866.8646835358472	-110944.41678246006	585.5103867777963	0.042739954227660464	0.3651548858948481	0.05867626284311131	0.019133008527250847	0.04679737473920439	3.961224209462927E-4	1.231849183988348	2.7973203889777767E-4	1.8762165740074358E-7	1.3019413560640574	-2292.955620001409	166.86005852018113	478.7402639915954	915.9952774434149	424.1071362300206	416.1558488253468	94	28	132	11	59	0.47789877758293353	1.2448840593415973
1165860000	-113842.98636557852	-110964.86655626463	-2878.1198093138823	-110964.86655626463	577.3810795873698	0.04235097354854194	0.3592682068429424	0.05855761752510346	0.01640162147605691	0.04809203987865763	4.0429723773310525E-4	1.2716493620078537	2.834338603989208E-4	2.7134740243538404E-7	1.4887271262554553	-2293.144634464903	154.6883895766537	244.06299649664874	719.9005842655112	664.0087055252743	304.8414248259318	85	4	150	54	31	0.47789877758293353	1.224867616489238
1165870000	-113774.07671268491	-110921.18065065623	-2852.8960620286794	-110921.18065065623	715.6059441853582	0.044288318132340694	0.3592682068429424	0.05556933533551158	0.01640162147605691	0.04071239226254453	3.994211383420106E-4	1.3002807630316948	2.6784938181867706E-4	2.6577784674493034E-7	1.559392819112192	-2301.053688392266	161.09937557607674	416.58742558827083	767.7498469661706	481.6951029476892	445.08555068003375	88	2	179	9	46	0.4784287650851103	1.2714182256398125
1165880000	-113775.17213772507	-110931.1668247302	-2844.005312994871	-110931.1668247302	641.6173530595387	0.046123456701027715	0.3611882870712056	0.0644053615964804	0.019346657347589145	0.04692178694222614	4.051070629291643E-4	1.2424119189395464	2.75596368440673E-4	1.9326454337342928E-7	1.3522719148893625	-2304.5735065395666	165.41419746374368	650.9135758841104	795.355840285598	650.3889663417673	210.1521171434379	90	39	142	50	3	0.4784287650851103	1.2714182256398125
1165890000	-113767.10398056112	-110915.78431687859	-2851.319663682532	-110915.78431687859	682.2092126280581	0.04452414549977551	0.38417343258425896	0.05937829045544474	0.019346657347589145	0.04261875856848819	4.156922923350687E-4	1.2821774757955342	2.8002666931283856E-4	2.2165539020463362E-7	1.35775222344403	-2288.4560987017258	147.18470596325207	871.3711644009918	668.9379562236811	1212.8744657652003	439.45460736097306	94	102	70	1	57	0.4784287650851103	1.1830723423965954
1165900000	-113779.95873035272	-110901.13941983946	-2878.8193105132596	-110901.13941983946	868.5959437448794	0.046730197799696484	0.3605613639676898	0.05937829045544474	0.01704019317256519	0.04927915090098854	4.0135451755462316E-4	1.199741892758332	2.6287193548803044E-4	1.5597231964121623E-7	1.1866623619217822	-2309.7841061146687	154.1082907811301	725.3201214329771	682.8148273122064	559.4725424900392	539.3595308601107	92	118	34	27	53	0.4825309988744562	1.231284876382672
1165910000	-113808.72562644303	-110931.32555660621	-2877.4000698368213	-110931.32555660621	868.3278769576659	0.04613133662450444	0.36024863043910504	0.05937829045544474	0.018492192331882245	0.039242697092116315	3.9566386084154175E-4	1.2501674147884467	2.5706060244848057E-4	1.5466007286814043E-7	1.1936336252074184	-2298.54471633648	148.78616249095148	458.735625746021	690.6468141875505	794.0736236516691	533.7657840889555	81	38	41	127	37	0.4974977822477707	1.231284876382672
1165920000	-113787.23792046927	-110913.43413881995	-2873.803781649316	-110913.43413881995	1033.8564031092262	0.04561759250727836	0.3598085610978147	0.05884056704071905	0.019771197141942913	0.041376149428671634	4.0639701592848164E-4	1.244690791585306	2.639723342434827E-4	2.1555772077468952E-7	1.3300710958796296	-2292.116552396709	163.42662760702643	173.19810880409565	690.214166041425	1402.8487778047868	642.1650839468458	41	49	129	3	102	0.48584670272861386	1.3677164578642007
1165930000	-113806.501801968	-110934.52454165672	-2871.9772603112838	-110934.52454165672	1131.4061099648065	0.04015741837885601	0.35860013235373145	0.06098603956039992	0.019771197141942913	0.045684792684226774	4.1606822079963906E-4	1.253417301660428	2.7028482045928057E-4	2.454279380383658E-7	1.371332500146721	-2291.3974331171516	127.75343904161569	215.97086250394366	674.50431345744	632.1155529387213	582.2378901110068	84	8	86	33	113	0.48936677725713307	1.3769933222350303
1165940000	-113796.24316985697	-110935.92564600332	-2860.317523853655	-110935.92564600332	1138.6888982319365	0.040667563882280475	0.35860013235373145	0.05536934718026864	0.017303741475804237	0.04357988102284155	4.1171329360637805E-4	1.2097417412755354	2.6499886254898077E-4	3.399073290819025E-7	1.5572070637204887	-2269.9255812021433	84.46176290407199	165.83767714675602	363.28232594628787	794.4901951305511	528.2273840275616	49	36	30	103	106	0.48090432143629186	1.3769933222350303
1165950000	-113778.5164503566	-110919.34683982775	-2859.1696105288597	-110919.34683982775	1143.5231940473868	0.04671534803102928	0.37393480588700667	0.058337378050246615	0.017479164616382274	0.04357988102284155	4.0399247174228786E-4	1.1784295456642084	2.53211921907983E-4	1.8693406565546487E-7	1.2654101130412836	-2284.4284550692787	80.82569873594355	143.9990031934932	287.0982064909622	721.855830266969	639.0919899438251	4	80	8	130	102	0.4918731482262014	1.3212819815493964
1165960000	-113753.65049596982	-110897.56485937275	-2856.085636597073	-110897.56485937275	1157.7558105142045	0.047519480730911286	0.3692178321131368	0.06014077822636537	0.017479164616382274	0.043046534469760284	4.054695297882594E-4	1.1515314015319975	2.557924777876465E-4	2.453014808817217E-7	1.410225331311914	-2272.6098465482432	125.62790650478821	258.0839932938247	120.1976457227542	658.9967150584209	439.58293637471144	6	6	76	182	54	0.48462068802910085	1.292482903043623
1165970000	-113754.68695208734	-110920.25134766557	-2834.435604421765	-110920.25134766557	1171.9500707519614	0.04101829020621326	0.36081783095005737	0.060700919204181865	0.017391792719579847	0.043046534469760284	4.161695950293334E-4	1.2476199557440064	2.454492990377613E-4	2.302994828050117E-7	1.3580313518902205	-2271.860595419801	366.85620310063956	58.32202830191443	177.5123489139148	657.4580488640768	598.9127645866549	6	30	51	186	51	0.4827590572077429	1.292482903043623
1165980000	-113744.98756090994	-110914.5225678005	-2830.464993109444	-110914.5225678005	1163.093373009118	0.04379995330384993	0.36081783095005737	0.05980087772132695	0.01911875203066308	0.044149498070064415	4.1368125740250773E-4	1.2033254665039324	2.4307951765873767E-4	1.5336643951863735E-7	1.1661850196209722	-2288.1675017763996	255.49128151991238	76.1691379160472	216.45436267873419	633.6083319601214	676.4394900890762	10	34	43	223	14	0.4827590572077429	1.2487598506751076
1165990000	-113745.122221382	-110918.67911026372	-2826.443111118275	-110918.67911026372	988.7442786426005	0.04379995330384993	0.35955903130232847	0.05680837435393105	0.017042082341177253	0.04406233598706139	4.2777417256475173E-4	1.2393055300599936	2.567340919582904E-4	1.959798117602381E-7	1.274713925191938	-2285.2354336272474	291.59255410974237	74.5492274920622	182.89021211804823	709.5861318786414	756.3394940374372	6	33	48	231	6	0.47450235258083	1.319621652741972
1166000000	-113763.24667692672	-110929.50718034935	-2833.739496577366	-110929.50718034935	1048.4899626018241	0.04379995330384993	0.3649025695662448	0.05652841160503081	0.019296506546264792	0.03973305892326406	4.1833026623741944E-4	1.3138753287676157	2.5057172976322175E-4	2.0516794758044168E-7	1.3066916815565848	-2275.3457355941396	199.06180947160126	124.94773596867408	226.02855242261774	597.9247178799938	450.2145245767613	12	67	15	198	32	0.4756962320414018	1.2017250045428047
1166010000	-113767.9384142121	-110928.67066510649	-2839.2677491056043	-110928.67066510649	1021.8156875882371	0.04379995330384993	0.3644514814325255	0.05775966517384309	0.01577016612893918	0.049358215696315245	3.9784815902515585E-4	1.2359862047499266	2.47409847068741E-4	1.8709346502010527E-7	1.2944221711076844	-2276.711850471201	242.7149105549399	111.36053600367207	191.3903012731248	839.0611159506843	573.9089205257188	9	69	16	127	103	0.48780341615405864	1.2145867001825912
1166020000	-113735.96536761397	-110916.21369719325	-2819.7516704207237	-110916.21369719325	837.9767055940417	0.042011043627714614	0.3560924259365277	0.0641949292632161	0.016518290928090793	0.049358215696315245	4.1327679783149035E-4	1.2335691414592527	2.6643778983795997E-4	1.6329023334356604E-7	1.2356629718798438	-2287.4503592442616	182.46221058335925	90.86491994985694	256.70000445392276	670.1046081429896	422.2618552725012	9	59	25	188	43	0.48780341615405864	1.3862122954107485
1166030000	-113770.00616714518	-110927.84870528456	-2842.157461860621	-110927.84870528456	810.3720495052181	0.04565360076529836	0.3622087614924407	0.05884640425529667	0.015475115566162507	0.04646129428846827	4.2334440132142876E-4	1.22005289386282	2.712760393301823E-4	2.3929746641166526E-7	1.3669689817104196	-2284.689733864737	374.37249807368477	134.45124304922302	244.7839637573713	800.1027024149907	442.7366550441757	4	71	18	189	42	0.4715750803175558	1.2047624129432977
1166040000	-113752.346394656	-110941.11405170287	-2811.2323429531257	-110941.11405170287	835.9956652368253	0.044245389198157965	0.35165980465086216	0.059774798622250595	0.015475115566162507	0.04342976602883623	4.3185768777241694E-4	1.2404928912927746	2.7089582690840064E-4	3.312263966243614E-7	1.6790045612028903	-2295.2794753902112	128.18711471863236	269.8068260399234	679.9450282321867	813.3509827211064	441.17567190853	79	13	64	113	55	0.4715750803175558	1.2047624129432977
1166050000	-113759.36214513832	-110925.60858260862	-2833.753562529701	-110925.60858260862	934.3041909223923	0.04499591287010485	0.35165980465086216	0.060191352801445344	0.01741661756042863	0.04108199384884163	4.1288091083309316E-4	1.2291623693671743	2.6443706794940935E-4	1.8316804260529026E-7	1.271691843884639	-2279.0353662618077	127.05968518196674	493.9829738893029	859.7057122354503	694.4906343236983	443.3031998936196	83	47	5	111	78	0.4917141280896565	1.435817458169631
1166060000	-113744.13417117928	-110922.23121065563	-2821.902960523646	-110922.23121065563	1048.232115140557	0.04572733055341915	0.3558475614197331	0.059332331783792505	0.017193264126130817	0.04646257373792125	4.248214154978641E-4	1.2075060388876404	2.634911916288178E-4	1.8616871383417866E-7	1.2469543221795676	-2276.654265664268	140.5999393723369	98.4658592402067	496.38342674076637	724.639975287343	523.9179300315184	18	70	37	159	40	0.4928651926742515	1.3677000182983579
1166070000	-113762.4430477844	-110926.07174323173	-2836.371304552671	-110926.07174323173	817.3117255095058	0.04572733055341915	0.3651795852948559	0.06335487577747154	0.019509305830960732	0.04670131515096418	4.0694500917419393E-4	1.2567176493072174	2.6427915533919005E-4	2.2435393326337562E-7	1.3623745062093109	-2274.5316680200317	993.4553142629636	114.76033505546835	444.86647087335143	771.379986493983	324.2038759318804	5	79	35	155	50	0.5004764814303225	1.3427662971924712
1166080000	-113732.44939405535	-110910.53727868327	-2821.912115372074	-110910.53727868327	972.9317652628429	0.04388073792866028	0.3651795852948559	0.059794245247346514	0.02067643914677726	0.04130801734630465	4.2121760686950803E-4	1.2194059912417872	2.5358761411197286E-4	2.575315409703931E-7	1.4031492101505116	-2268.3027314155042	936.021578432332	99.67521218165822	543.4995148906748	737.718021038886	554.3952890552176	4	85	72	140	23	0.49033479383679446	1.3427662971924712
1166090000	-113737.5773948847	-110916.22203586712	-2821.3553590175816	-110916.22203586712	1021.8509353053846	0.044683852468103365	0.3691950201884821	0.0589835824092813	0.02067643914677726	0.04130801734630465	4.3510148604425776E-4	1.2111292168808654	2.534258138418978E-4	1.9389443393819446E-7	1.2571134398925794	-2282.9360797666563	388.7872676192126	101.52511856424134	650.0583241841351	773.8824728483887	517.6798173441035	6	79	31	170	38	0.489510139561135	1.3073013417343071
1166100000	-113750.86932745848	-110914.93075973919	-2835.9385677192918	-110914.93075973919	1318.8441122847235	0.045827008135721846	0.3573234395674001	0.0589835824092813	0.016615663419167908	0.044494388811642444	4.0331150441640486E-4	1.1872986346007883	2.2726521321076557E-4	1.667641585796845E-7	1.225733060587514	-2279.9008652752873	264.09140810337374	109.38518441565473	130.86387948799188	772.7441777529162	461.19790089210267	6	35	45	213	25	0.49302459341761196	1.32555998201791
1166110000	-113761.71341614303	-110919.87203523758	-2841.841380905451	-110919.87203523758	1564.4650657432653	0.043598387925597885	0.36367168659166454	0.059851381838952285	0.018891041187767365	0.0438399246962395	3.982715638935885E-4	1.1826985167684096	2.1650735971160843E-4	2.0045925540825718E-7	1.361772566584662	-2297.739701046893	199.19304703126969	78.86242237862366	96.22534960223726	675.4038087142399	494.35082500047184	19	18	48	182	57	0.4913251862300906	1.319035414035202
1166120000	-113772.46441856507	-110920.48603504499	-2851.9783835200756	-110920.48603504499	1525.418636426814	0.048619066483399	0.36422820958952273	0.056611646329105224	0.01672391251249236	0.0438399246962395	4.0738413883347125E-4	1.261710214080639	2.146736907384585E-4	2.090034390055732E-7	1.338047492565902	-2293.106078075415	207.2825242142536	201.2172983031454	106.37470639152264	739.3638689690205	451.64334548352286	15	4	62	200	43	0.4913251862300906	1.2222033849590923
1166130000	-113781.16913559323	-110934.524440215	-2846.64469537823	-110934.524440215	1503.653647896685	0.04366292774232653	0.362742105250477	0.05757602077306161	0.01754183303291318	0.04088978576578444	4.080880771895149E-4	1.2009312174847	2.308225372557745E-4	2.2427362913495592E-7	1.3342265682370205	-2275.5904022912923	309.1659613080458	77.04035823017823	211.8972753019835	598.0787139258003	785.9716674862536	7	65	15	232	5	0.47505075565854227	1.2485779462339077
1166140000	-113755.9950192397	-110938.37644464363	-2817.618574596061	-110938.37644464363	1413.5979323636514	0.04492549360865983	0.35995280451981254	0.05993057796674792	0.021503017586951487	0.04445903581205091	4.1007903074334866E-4	1.188793841255519	2.402825823843488E-4	1.7897949252085852E-7	1.2851000164306674	-2282.6462812353902	322.5613938607096	85.09806526596068	203.27026118549594	741.6221813843442	528.7578196058338	7	70	5	198	44	0.4808434550398786	1.315532736503754
1166150000	-113781.23942430927	-110936.90899330928	-2844.3304310000003	-110936.90899330928	1305.8616127156824	0.04492549360865983	0.35995280451981254	0.05605677972368062	0.01880563995583229	0.04154284528480432	3.997481912578259E-4	1.2520018026292141	2.4294118624060436E-4	3.2202253776713795E-7	1.6241660019667081	-2278.383424531002	248.0685508065767	113.10882627929388	155.52982241385064	664.0791132807398	511.9860684364952	7	60	13	186	58	0.48822002275640386	1.315532736503754
1166160000	-113785.5099688723	-110941.00134270448	-2844.508626167825	-110941.00134270448	1239.8332225435474	0.047600375179216455	0.35995280451981254	0.05769266667639979	0.02013735552634961	0.04154284528480432	3.9916581803977637E-4	1.2465523665084695	2.3923112855694955E-4	2.0360548367713167E-7	1.3855343904954205	-2309.6944326762264	302.7927280724769	97.32864938371199	211.05896763101407	690.156274263124	570.0219878018695	16	56	12	222	18	0.48822002275640386	1.2414864556545038
1166170000	-113774.81562681172	-110936.03131471775	-2838.7843120939715	-110936.03131471775	1295.5396034662547	0.046014847527777764	0.3587212061174771	0.05769266667639979	0.018281271512884778	0.04682245100285332	4.0826599014071274E-4	1.2294574517080823	2.4554767900437615E-4	2.059824327002821E-7	1.3369806077454076	-2294.3970995711898	144.32148211965412	124.82717972614806	150.66491693529758	766.5317592999477	506.7442540484669	27	46	18	203	30	0.4836651626464432	1.3037951644505363
1166180000	-113794.50607400708	-110919.91217620576	-2874.593897801318	-110919.91217620576	1206.1690534109453	0.046014847527777764	0.34693173339999905	0.057478227572045626	0.017893948761942616	0.04014817104968001	4.034780658961384E-4	1.2322556551634647	2.5702827922444437E-4	2.0045345320376802E-7	1.2647412799906455	-2292.6846449841937	150.24307660926388	315.36404983211327	361.9434141174381	739.7275556118915	258.9827579750192	66	18	14	193	33	0.4836651626464432	1.3472795102155406
1166190000	-113787.58261689976	-110936.65459191348	-2850.9280249862786	-110936.65459191348	1095.4726747923687	0.047327424470260684	0.38524693007588673	0.06384234898796866	0.0188773279804047	0.0447321183293891	3.9274723021653685E-4	1.17514554960189	2.555198564192858E-4	1.4335532063760842E-7	1.1566365220179573	-2286.863390357455	208.85543653622386	154.83959379420702	552.6541634346166	749.9622576861578	561.4721954179577	14	66	65	136	43	0.4779941443085179	1.2820400716623492
1166200000	-113802.74050586038	-110928.42135780539	-2874.319148054985	-110928.42135780539	1079.0021823896682	0.050066027468507586	0.38524693007588673	0.06384234898796866	0.017896145752694322	0.0447321183293891	3.9747624392233433E-4	1.2141788935416913	2.58937258596808E-4	2.4950964140237404E-7	1.4033283293879315	-2279.2192432452957	183.94293937656144	146.23678650496828	641.6573499010217	779.1477766028123	342.3169217031413	18	68	158	46	34	0.49148629626886725	1.3487414711221546
1166210000	-113788.1806960597	-110931.13757213895	-2857.043123920752	-110931.13757213895	888.3223855686152	0.04425256410920659	0.38524693007588673	0.061994019167559075	0.017453595859529443	0.04675560637166091	3.922557319340035E-4	1.1779579425254831	2.747399725441867E-4	1.8330760104764968E-7	1.291677590782221	-2297.127430372123	92.08941316659926	163.97424403744606	723.0973773299448	390.97117947198285	276.9874618321443	4	84	200	15	21	0.4845974217583068	1.3487414711221546
1166220000	-113732.56632467515	-110904.15828110887	-2828.408043566278	-110904.15828110887	912.015000421701	0.04223048257922111	0.35709643088260534	0.06152105324999697	0.017550880392073663	0.04528902430104197	4.076424666362995E-4	1.1800348451986593	2.8427693790533394E-4	1.921068868422977E-7	1.306818332967025	-2282.971217947271	265.02866855415476	133.30101094124026	686.2166627818683	706.1888741321636	263.6675262695995	14	74	190	11	35	0.48069668140797844	1.3148233265644236
1166230000	-113754.90944232665	-110906.80454776638	-2848.104894560268	-110906.80454776638	792.4398804735845	0.04657967022436758	0.36873713862879726	0.05760125113878153	0.017550880392073663	0.044499091998649876	3.9938107843340173E-4	1.1732407661911388	2.861407105576273E-4	2.7876233926596893E-7	1.5186315016129652	-2286.286345816552	210.2768673645403	113.72117343540043	698.2535936625387	619.577344854417	417.11915345005747	2	87	192	7	36	0.47584072813184175	1.1445284314981703
1166240000	-113791.08871325298	-110937.21717912187	-2853.8715341311085	-110937.21717912187	741.7478103799201	0.04622351530522366	0.36873713862879726	0.05264546348604657	0.017550880392073663	0.04608094372891685	3.908576412989665E-4	1.1339457375184354	2.781912724617677E-4	1.7885667213081143E-7	1.2864733092076623	-2297.4578408427838	159.91740215629628	223.82548714536932	668.7465541144343	624.9963937732923	344.34048554722915	60	32	164	36	32	0.47584072813184175	1.1445284314981703
1166250000	-113808.70461511753	-110946.40253417875	-2862.302080938775	-110946.40253417875	661.6802859774548	0.04639170050836818	0.36723686587583987	0.058374732736099846	0.017550880392073663	0.039518449922318906	3.950267217317577E-4	1.1582876772608433	2.786209679665384E-4	1.8435824545344747E-7	1.307229610755159	-2310.1061194152676	180.46366787998738	667.1447463037433	652.1985301439329	845.513402296854	554.3078571156992	88	57	4	135	40	0.47482496807402025	1.1935484799262588
1166260000	-113815.0372660254	-110935.20302209748	-2879.834243927919	-110935.20302209748	597.1676084777278	0.04639170050836818	0.36723686587583987	0.05965403490170218	0.017550880392073663	0.04718468015338555	4.0890387120861264E-4	1.1842087070703087	2.748795482216009E-4	2.410119432435335E-7	1.4167875639087175	-2320.304316069212	180.38837482398606	594.9102432013138	1077.9054435663115	730.6421327851748	473.2760955271467	87	46	37	140	14	0.4786299094432124	1.3056550686658466
1166270000	-113755.80404723455	-110914.40784765084	-2841.3961995837044	-110914.40784765084	697.7580262144684	0.04405071977539249	0.361123630633434	0.06194202888764259	0.017550880392073663	0.04718468015338555	3.9668777811020816E-4	1.1717941683691226	2.658031602144236E-4	1.389873540549987E-7	1.167274808966272	-2299.7170774771525	160.67677858204817	152.7518380678383	352.08084044829263	702.8472728101399	396.4337333689138	23	73	1	221	6	0.48914188413414617	1.3056550686658466
1166280000	-113771.71482699862	-110933.00546161139	-2838.7093653872357	-110933.00546161139	682.1600754590196	0.04191941140203742	0.361123630633434	0.06372190374707067	0.015716859274853334	0.04434898372686232	3.9521597033097624E-4	1.2298083600736396	2.615274041783169E-4	1.9874737140750366E-7	1.3735339425216375	-2301.1289436822035	134.39437132901193	108.12589441789034	133.90902501428022	686.9687807147247	574.7364960644986	77	3	9	192	43	0.48914188413414617	1.3617830488011793
1166290000	-113812.49550254326	-110928.26468767929	-2884.2308148639704	-110928.26468767929	758.7518742917622	0.040605397525151736	0.33452335064349176	0.05621682132713432	0.01840414585090238	0.0452220198888629	3.8739550230120385E-4	1.2478041519918859	2.543872705040361E-4	3.2218261598225445E-7	1.6022481925049492	-2298.6740817920263	128.58783161521168	412.53430609812364	497.0705198441363	847.3247187019426	458.30962799846895	83	45	24	113	59	0.48524231387961525	1.3077987731999083
1166300000	-113772.35367730656	-110913.28818139556	-2859.065495910997	-110913.28818139556	607.416509022533	0.039705226781237384	0.3425139131283097	0.05795918693717712	0.017943292049936048	0.0452220198888629	3.9630068213381486E-4	1.2486137408828841	2.7115146739923614E-4	1.6152123279813276E-7	1.2256072073733275	-2299.697645580967	154.51229329725115	293.2033846875415	418.15272419725613	867.0206108423487	565.2724223066826	73	24	33	143	51	0.48555153842539067	1.291979015666813
1166310000	-113773.79714825137	-110911.77674733514	-2862.02040091622	-110911.77674733514	724.0020924351917	0.045886033091190576	0.3425139131283097	0.056420853944155865	0.02051045953980224	0.04281906876496707	3.9922601450548934E-4	1.1783398497095487	2.690887970027419E-4	2.0223721927498158E-7	1.3123114005782683	-2296.8102512823434	290.6824827932408	128.47571590759364	460.28557764365416	898.0330541712661	417.1784655147708	7	72	58	147	40	0.478287541592831	1.32480136886066
1166320000	-113777.06756394815	-110926.49603332121	-2850.5715306269435	-110926.49603332121	585.1731746264884	0.04450842672132462	0.3593044830056883	0.06085406539329115	0.01866854378836467	0.04281906876496707	4.018480172847045E-4	1.1401166987184495	2.8041284791127874E-4	1.8382702741130082E-7	1.2969602383088534	-2303.2133590895114	140.95363380932073	139.20810794565318	459.63381277155275	722.5350569782468	339.39714115325734	47	38	41	162	36	0.478287541592831	1.3075960378401896
1166330000	-113819.24422966021	-110934.90506597939	-2884.3391636808196	-110934.90506597939	650.1763688515225	0.044010506308220315	0.3504990919763615	0.062126848421064355	0.017092921339978837	0.04281906876496707	3.8322181546975693E-4	1.1985650517401196	2.6811108849863775E-4	1.5952934688835422E-7	1.197997991383916	-2301.7512397305613	118.73364200548536	132.7574299631791	617.1948202999148	875.23950183875	315.13152387167145	24	64	80	112	44	0.47903115095346765	1.3439892127301922
1166340000	-113854.12176894367	-110955.31815322927	-2898.803615714416	-110955.31815322927	718.2418620002376	0.044010506308220315	0.36340313428949117	0.06228754716595164	0.017458593556330285	0.04257141186052564	3.8985715276334686E-4	1.1827340606846777	2.7568868914706765E-4	2.861854732748351E-7	1.4961805783982896	-2308.8247377068565	405.0811925429411	149.26678627572565	751.3313704404236	786.1689722522543	438.8494381006385	4	83	77	117	43	0.4841036211729108	1.27633216666788
1166350000	-113830.54966820088	-110957.28050398886	-2873.2691642120226	-110957.28050398886	674.8462249700506	0.044010506308220315	0.36340313428949117	0.06228754716595164	0.017389270059644274	0.042476887166380824	3.7082430229246234E-4	1.1821193176294507	2.7453897041087243E-4	1.3025369562719936E-7	1.1507130508154033	-2297.9354994414334	131.4329007344701	168.82606064682014	741.0779694769633	1018.4299430311291	329.49865493534094	61	29	92	99	43	0.4841036211729108	1.1474373893566734
1166360000	-113776.7572337739	-110948.74823768948	-2828.008996084417	-110948.74823768948	583.095947591425	0.04484296248772864	0.36340313428949117	0.05997080612805188	0.01940590983879403	0.04280889574198752	3.7946788578855164E-4	1.1212647148243917	2.9871231369338905E-4	1.3633885360299512E-7	1.1941427065817836	-2286.146407781192	128.42832590144394	231.0225559698238	574.7509023600069	760.3748236813316	196.25415004189804	84	5	65	137	33	0.47960384690223734	1.2920693837780917
1166370000	-113797.7335115389	-110935.58845367061	-2862.1450578682875	-110935.58845367061	532.4276184669642	0.03883775347953795	0.3506077443607494	0.05863723264462287	0.019970461809166822	0.04280889574198752	3.891294566067792E-4	1.1722444612142169	3.066648337210859E-4	1.432559649280646E-7	1.1424446704344042	-2280.323239767997	134.26734847217412	513.8461784530463	747.3036316455132	965.3661764451116	371.3714839943874	91	53	7	129	44	0.48196006869077357	1.3061755128831736
1166380000	-113835.1533530876	-110946.90711640264	-2888.2462366849713	-110946.90711640264	619.457306901784	0.044248762577667834	0.3506077443607494	0.05863723264462287	0.016738994767165297	0.042095184861691996	3.8524763095536117E-4	1.2450881480781075	2.953698506404636E-4	2.2102022018535882E-7	1.3719976259834077	-2292.907315367103	159.64266952961526	111.91980433977501	687.549359453669	779.5860390507186	332.04254980261254	72	16	77	123	36	0.4862483362141828	1.3061755128831736
1166390000	-113827.855306645	-110951.86119525785	-2875.9941113871478	-110951.86119525785	864.992471898652	0.04233647036636712	0.3593997310447846	0.05863723264462287	0.02100290278101073	0.042095184861691996	3.871522719442516E-4	1.2286538868008174	2.8077221501736084E-4	4.267276603959953E-7	1.9015058211899476	-2297.3485081689687	382.1737901851375	107.2177680229375	358.55671887925484	877.9563453612236	306.1179412604577	9	81	8	196	30	0.48904738381016005	1.3365328963497642
1166400000	-113820.97191034509	-110939.6928069517	-2881.2791033933854	-110939.6928069517	802.6029571749548	0.043654618746242026	0.36022542168158345	0.0610950323261374	0.017891821737871457	0.043931525751620695	3.801231740136588E-4	1.191617333390951	2.7798570514476725E-4	1.9540466087139166E-7	1.3162019302534702	-2291.281614677726	218.53257422092665	153.2812041744378	686.1709706844886	868.5582001222151	213.4204107609865	8	84	47	147	38	0.48320200391133494	1.3365328963497642
1166410000	-113826.93961754665	-110958.01850725351	-2868.921110293149	-110958.01850725351	797.5527379070713	0.043654618746242026	0.3601879088929725	0.0549271843962576	0.017891821737871457	0.04640114131180258	3.7401682636663155E-4	1.0982942261104023	2.804648259555252E-4	1.4559069962538355E-7	1.167281700412591	-2283.8585814571693	148.48119248365333	139.48450616996556	426.1616968791118	779.9945759853223	176.34114523642742	13	80	1	198	32	0.4787838413670676	1.3054289472579037
1166420000	-113853.89693604728	-110965.8668372696	-2888.0300987776873	-110965.8668372696	743.5417513959513	0.042014474565167687	0.3409183730820675	0.0549271843962576	0.016222255000132243	0.04265293084637477	3.6798018933184963E-4	1.230832699965252	2.7824505851907445E-4	2.0439643874028414E-7	1.3569358521996118	-2287.6836374065256	167.0593315523979	111.36046853327618	725.0320823633767	817.1796318305867	204.89014687046006	15	77	78	123	31	0.4910485995982691	1.2732302743640191
1166430000	-113844.5869423476	-110973.48137500674	-2871.1055673408528	-110973.48137500674	712.5085848806378	0.04287019354654836	0.3758707601252434	0.05971759080808136	0.01992318763180758	0.03795814418197219	3.7550103762309494E-4	1.1181296561716325	2.940758687139501E-4	1.6221443465366434E-7	1.2228766290777167	-2279.874648861561	354.5421661727183	128.67093486845636	788.7441794432657	901.8916782424689	225.59578866887603	8	87	83	122	24	0.4910485995982691	1.327044273675483
1166440000	-113823.69799738153	-110946.82697437349	-2876.8710230080405	-110946.82697437349	634.5836351160615	0.042461663378917165	0.3787425392522271	0.05510806575892581	0.01981414459917337	0.04912417006298578	3.692059404918195E-4	1.1673078906854344	2.927465406952147E-4	2.5202717860667564E-7	1.4808156021041232	-2277.341832310157	174.51844440617435	134.54640479628648	329.43658479784074	726.7657894890066	386.98985106346476	10	82	9	182	41	0.4920805909703759	1.3353868554817558
1166450000	-113809.00921852092	-110939.19532085082	-2869.813897670096	-110939.19532085082	871.518204351574	0.046805398924168864	0.3639777384110759	0.0625067376581003	0.018615500745547058	0.04246636512059821	3.6963997244727755E-4	1.1417702019561087	2.9067480246014997E-4	1.579861309543389E-7	1.2121865891326327	-2269.7960866182793	124.82313100653424	125.95121465089812	556.1702968833367	889.2303861452524	221.93488275067006	1	86	54	154	29	0.4920805909703759	1.2997053872787563
1166460000	-113827.10888722318	-110948.32394491787	-2878.784942305316	-110948.32394491787	820.2720549261018	0.0478236796971057	0.3639777384110759	0.05454997583090619	0.018510188610606174	0.04101124985551417	3.712596576090903E-4	1.1830877018616606	2.9082664166953044E-4	1.2565106717917052E-7	1.0801638278446333	-2262.7029690285895	132.4898027147136	84.31996106217198	479.79507437579014	826.303651490143	273.2881272648694	48	36	60	147	33	0.49201235163779644	1.2924045335822216
1166470000	-113805.72363424966	-110929.85342408551	-2875.8702101641547	-110929.85342408551	791.228705966085	0.043620164054030484	0.3668085005247385	0.061378723953574174	0.018487133992633426	0.04436736598048378	3.7373795965092E-4	1.1692151526283572	3.029240138757909E-4	1.6913209892147983E-7	1.2353801198307746	-2271.462668693541	391.34581517474044	146.90290071073233	443.03392752087734	829.7153035579128	221.64529596440562	1	86	43	163	31	0.4963180197180664	1.2924045335822216
1166480000	-113836.55370723034	-110943.78112204578	-2892.772585184557	-110943.78112204578	894.6478617015301	0.04231191870491722	0.36457863658274053	0.061179899977650574	0.018157754774935652	0.044418418992107536	3.619039779758194E-4	1.162322487690172	2.764378727613315E-4	1.4700068298110703E-7	1.195474600465992	-2292.904742662951	462.704370008376	104.90680063347646	791.3046903553261	805.2656342652573	293.53588601053235	6	85	55	145	33	0.4699374511389756	1.211743465634676
1166490000	-113824.15703595344	-110951.73365311668	-2872.4233828367637	-110951.73365311668	774.9233939425011	0.04514542815504388	0.36457863658274053	0.061179899977650574	0.018157754774935652	0.044418418992107536	3.7162389511287224E-4	1.198345194416674	2.8469744757230055E-4	1.514425921968525E-7	1.1776884401106782	-2265.595101419608	263.6688408253257	126.40213619057407	423.01508024179833	803.7216019315772	231.80598035112916	5	88	50	145	36	0.4699374511389756	1.211743465634676
1166500000	-113834.76750364315	-110940.68169090986	-2894.0858127332854	-110940.68169090986	648.8490574497112	0.04514542815504388	0.3677957756293283	0.056359945738987643	0.018124382292034738	0.04326151899653607	3.687250772144996E-4	1.216326892592816	2.9301500031194994E-4	3.3867391975047927E-7	1.7190754997319861	-2283.40839401771	140.63200383314998	169.6448963993229	805.9396924180405	839.903638010642	269.7850187259913	35	55	72	132	30	0.47692752147591055	1.211743465634676
1166510000	-113829.57564304733	-110957.1664894584	-2872.4091535889265	-110957.1664894584	520.0617639816038	0.04569030930973375	0.37806478568736523	0.059582013086040636	0.018124382292034738	0.043524144131138434	3.729057648035773E-4	1.1069171686888573	3.003653335979335E-4	1.6762048720970353E-7	1.2482609299135985	-2273.921420132433	244.95959683677322	128.60472417217002	459.0267086924555	875.9601234451621	500.6965663122285	14	77	51	125	57	0.4753864829609072	1.211743465634676
1166520000	-113817.84320837192	-110933.47136011774	-2884.371848254189	-110933.47136011774	631.0455647430467	0.0439958985660897	0.3763760126842037	0.06308206905507172	0.01713646454719459	0.04197864952664528	3.7946790385211287E-4	1.1198770373030407	3.0539819728246447E-4	1.6801145175439979E-7	1.1827861427458264	-2261.452674732711	171.51996607650887	118.22438185549322	463.16576012197737	820.8550709349689	318.6465869463398	31	56	54	138	45	0.4777799275001686	1.211743465634676
1166530000	-113821.8849892907	-110924.11092736232	-2897.774061928388	-110924.11092736232	709.7129643321598	0.04639919409231676	0.362621723710304	0.05901306460845916	0.016880367674116204	0.04653253052048202	3.6254470974252833E-4	1.164166542174445	2.9210805991395603E-4	1.750338124986781E-7	1.2227223682821626	-2258.333677106907	124.49117713348016	222.4384652452642	386.4104024633967	703.2979019778195	337.063461211628	83	6	28	181	26	0.4808547049335818	1.2185901722376264
1166540000	-113832.06753022267	-110928.05370757265	-2904.0138226500235	-110928.05370757265	701.8955481976907	0.04427444541991177	0.3609099898954605	0.059848628095884523	0.016880367674116204	0.04533208842109035	3.6767946431870516E-4	1.1278559873817768	2.971928571164732E-4	1.5973037654113656E-7	1.143316289963195	-2255.8140103829833	130.1293272176264	81.3529996070352	257.8910862939612	680.9242127332685	323.5836286136905	51	22	15	204	32	0.48721054336399444	1.309683406470769
1166550000	-113810.78509864828	-110925.68983858195	-2885.095260066326	-110925.68983858195	655.360134284745	0.03914999453299422	0.3609099898954605	0.0576002421502405	0.017758447486772033	0.04598454635554021	3.8755186284303116E-4	1.169667818482301	3.0774788124790086E-4	1.5674609768934048E-7	1.138958765625972	-2269.063963409074	169.38157144407552	55.27325877861167	188.80538329062244	699.9663118901807	239.05674822604453	48	21	22	197	36	0.4855534357700981	1.3561771551400028
1166560000	-113819.69035837747	-110933.7006152143	-2885.989743163167	-110933.7006152143	792.4558899235344	0.04572233374568543	0.376381949849861	0.06537958560523265	0.01568992264079978	0.04594761014941269	3.781413185955855E-4	1.1450041954139127	2.7869409901822657E-4	1.8235845742316635E-7	1.2480926133563282	-2277.7250530359333	203.3162518137932	79.39213137111952	433.8437178340542	659.6545393094926	416.35609828904995	29	51	47	166	31	0.4819381020710994	1.2771483551233387
1166570000	-113824.15990771457	-110915.55534333769	-2908.604564376871	-110915.55534333769	605.4699587635504	0.04452007022583996	0.3693675988398067	0.0585870688612445	0.018680667987725594	0.04594761014941269	3.8112774351028626E-4	1.1687878990333362	2.981769846098079E-4	1.64823408720193E-7	1.153529228073311	-2276.1586680666924	164.53858812941843	90.3701847093707	500.17302486847865	624.7442259703902	301.5407248617739	43	38	31	180	32	0.4819381020710994	1.2771483551233387
1166580000	-113839.00272858696	-110929.12629876214	-2909.8764298248116	-110929.12629876214	696.5601847862395	0.04452007022583996	0.3693675988398067	0.0578198924099377	0.0188693956234574	0.04372835558890035	3.859770934502371E-4	1.1691637625932287	2.941975612967644E-4	1.6990996507823326E-7	1.1896091447583352	-2294.06715689758	193.85602165899707	123.65273199387065	358.41794703075675	922.0569235307066	454.9279850104428	22	57	14	163	68	0.4832452706556591	1.3085362866815715
1166590000	-113857.98522619632	-110931.08721789012	-2926.8980083062033	-110931.08721789012	744.2412323283294	0.04631233102725193	0.3606078288159398	0.0578198924099377	0.017251775195266904	0.04372835558890035	3.8866217792773354E-4	1.1964195145769743	2.9870854952456513E-4	2.8042049282277223E-7	1.4198788906259356	-2278.0905684205345	105.18653679794122	166.50204552617444	428.0152324713503	821.6638388811031	320.55444587787144	48	29	38	175	34	0.4832452706556591	1.2204450864593468
1166600000	-113901.16203451922	-110949.19084366175	-2951.9711908574645	-110949.19084366175	765.5726343745498	0.04631233102725193	0.3759344191255857	0.0578198924099377	0.02032545819392218	0.04362045008739183	3.703978481255597E-4	1.1976670126679696	2.8776937332327274E-4	2.4588912146438616E-7	1.3509279327552113	-2285.49090415579	376.6864488162265	116.81856142573415	359.97554236262135	598.7990832155181	226.568917392371	10	76	4	226	8	0.4784117320099742	1.2823123060373345
1166610000	-113875.07392336291	-110912.01452731594	-2963.059396046973	-110912.01452731594	664.9162795553339	0.045000453767199015	0.3622726202524805	0.05842040301852873	0.018062930715594925	0.04570567769851373	3.618231379348793E-4	1.1843543132698695	2.9242146210953495E-4	2.962520652287257E-7	1.450202158997272	-2264.383168538269	297.9797241372712	113.83565621254867	187.92612056061336	707.558058092864	232.30386786302958	7	64	12	214	27	0.4784117320099742	1.213540627690012
1166620000	-113877.60059561284	-110920.93917048837	-2956.6614251244646	-110920.93917048837	829.5195081714455	0.045000453767199015	0.37401134573344963	0.060712861342380076	0.019704401749879318	0.045529374706354	3.6278528009880604E-4	1.209061266628589	2.764064997109178E-4	2.016827972129304E-7	1.242912044976221	-2270.543315706948	160.9536256813461	112.48617986826252	254.10333759464655	658.7653462927739	332.78931748757776	2	83	13	194	32	0.48449051353129213	1.4274412270470533
1166630000	-113896.97490645693	-110938.6161267327	-2958.3587797242362	-110938.6161267327	950.1805678890327	0.04761099233537094	0.37364762174636834	0.05540430597009463	0.01871370929726094	0.045529374706354	3.6340555745999876E-4	1.1985173806950389	2.6522989515834634E-4	2.2453919113728392E-7	1.2978720295441564	-2284.605056116879	204.1891091938538	102.28173500279112	184.45350208458441	622.0512714919054	648.4275493773453	30	48	23	152	71	0.4884862553136881	1.2639619869214913
1166640000	-113871.45221449867	-110946.48185921532	-2924.970355283354	-110946.48185921532	840.7186506549156	0.04348664950333934	0.36188291579391635	0.05642404156504619	0.01871370929726094	0.04422861634306279	3.660562217695623E-4	1.1609908794789434	2.731844629184008E-4	1.7855247328195037E-7	1.1983347548976455	-2269.301096407559	449.357098261003	101.91940264480324	165.77245222152294	682.7304683149222	428.2367958555708	7	65	20	188	44	0.4779119534141101	1.2639619869214913
1166650000	-113875.5721858234	-110926.98242530962	-2948.589760513783	-110926.98242530962	759.3425065215147	0.04348664950333934	0.36188291579391635	0.056662869156693066	0.019300112257032386	0.044176304523124946	3.610570185609271E-4	1.1628848296824372	2.719496551781784E-4	2.720667365013229E-7	1.4022304714579177	-2268.54545562195	257.72733329770756	95.62629539819982	333.72414500900004	748.9366873497735	498.26407638470164	9	71	18	169	57	0.4822919940412515	1.2755819537346118
1166660000	-113885.9468991657	-110967.33159372813	-2918.6153054375814	-110967.33159372813	920.4123994015204	0.04454774036182088	0.36713715936969527	0.05799385479297576	0.016197937620831653	0.044176304523124946	3.5417383711431027E-4	1.1779749662549552	2.5854980675641065E-4	1.7444001473505923E-7	1.259135243681171	-2278.2581277904897	217.1951814137835	91.5176363338557	257.30739484520745	683.7855571102149	640.0149392977767	9	66	9	126	114	0.4822919940412515	1.2647071027997858
1166670000	-113897.12986338905	-110959.4447577244	-2937.68510566466	-110959.4447577244	906.7954067390116	0.045950693858130165	0.36294776763541065	0.0621008518022702	0.017344315625788684	0.044176304523124946	3.5487445483863033E-4	1.1781575808510771	2.600438730979663E-4	1.6225866439660973E-7	1.2000410922161522	-2280.5427521349848	421.33332967288925	111.46120974619548	234.94450339878935	717.8668443102445	466.1550696145928	6	71	5	189	53	0.4817713154509119	1.3026716247604648
1166680000	-113876.04940134413	-110964.80931311344	-2911.2400882307006	-110964.80931311344	811.2574164804993	0.04425247955903638	0.36523905358506686	0.06389951981953454	0.017278658635667472	0.04398661639438243	3.617877293967067E-4	1.0733188137967689	2.7406564944290585E-4	1.6114590999495396E-7	1.1816155253236535	-2270.2247656721174	210.48270074754856	95.81518552940939	215.32259985548288	669.2166244907118	351.0567688727638	23	57	6	185	53	0.471648251593992	1.3026716247604648
1166690000	-113910.80145334362	-110946.40363841418	-2964.397814929444	-110946.40363841418	816.1843356290393	0.045052423139563716	0.36757058099617806	0.0591080332114608	0.017278658635667472	0.045655575271568105	3.459863721396407E-4	1.057021656096138	2.6522381088322686E-4	1.700831905339713E-7	1.1610954382074343	-2268.505733176598	119.5107130612572	343.3361470292502	625.2829603480924	722.4228980619915	547.7416484205091	79	14	77	109	45	0.46966501677805345	1.161760329485827
1166700000	-113897.29313669438	-110941.98412608469	-2955.3090106097	-110941.98412608469	804.9752367329403	0.045052423139563716	0.36757058099617806	0.0591080332114608	0.02007857379856564	0.053304476363824224	3.425907924191271E-4	1.1073589489930658	2.598416674609878E-4	1.7222744475211115E-7	1.1944445209985255	-2280.0024465426427	129.57679112782725	326.83386576559155	574.5868021771489	723.1826545235767	435.6413324651082	83	6	98	103	34	0.4798912777513202	1.2093785450456715
1166710000	-113863.23050885877	-110926.50402806002	-2936.7264807987467	-110926.50402806002	921.2974228684442	0.04530674426783462	0.36549251975326763	0.0559498934399521	0.019240627415586787	0.04957157390796796	3.3356461723369976E-4	1.094519572777234	2.5423794393953004E-4	1.837636782179112E-7	1.2906590809177843	-2273.9258128156116	107.47662225654729	136.6135359074776	625.6414684279772	691.9764285204294	563.054146709367	69	15	53	184	3	0.4788723542654944	1.271768701593968
1166720000	-113862.2558269431	-110917.54557107585	-2944.7102558672427	-110917.54557107585	823.7960801265282	0.04530674426783462	0.35593800461321834	0.0559498934399521	0.01775610512253907	0.047061458691750394	3.417734643709923E-4	1.1509843702519655	2.628179904672409E-4	1.6347997898979003E-7	1.2086090402100642	-2283.4858675630107	182.13777409618547	83.19992809805737	321.04518464597845	713.7471614160643	330.9248568797047	8	68	21	202	25	0.4788723542654944	1.2832209595284927
1166730000	-113830.58924965691	-110917.9735888045	-2912.615660852419	-110917.9735888045	864.6079349254368	0.04452385630273608	0.35593800461321834	0.05417542452882492	0.018408682666355407	0.038698297837548405	3.506571879881989E-4	1.129858107881547	2.6365400087389687E-4	1.4016147398561995E-7	1.1599759842080106	-2286.8130245441125	408.2520657470276	116.95589123864669	286.24818985821594	734.1533841892026	466.03447058776015	2	74	17	180	51	0.48019637352156996	1.2499925297123193
1166740000	-113826.29745042848	-110916.33607560335	-2909.9613748251295	-110916.33607560335	866.4754269939789	0.044731279212634055	0.3447107413266154	0.05426224902669404	0.0174227834518438	0.04278947411018121	3.6246101670589113E-4	1.11695786476496	2.769822411057385E-4	2.116912063007521E-7	1.3105108899327942	-2264.8601524515157	154.451601030195	108.41594324362097	228.1444356217162	673.1013887298848	345.2769388551601	9	69	9	207	30	0.48019637352156996	1.2413895124074468
1166750000	-113858.18952222969	-110918.0939136921	-2940.095608537597	-110918.0939136921	831.9025298035847	0.0423768455405004	0.3447107413266154	0.05518870347040005	0.01698759873486295	0.0440050387264608	3.681677161806297E-4	1.1473435701986865	2.7660480724523264E-4	2.3807128425170205E-7	1.3230983771746818	-2265.9595440024673	205.7218773787013	132.2704295349654	333.9713001074718	718.9063149155978	451.6741084260048	13	76	10	191	34	0.47937271221608274	1.2996681218150685
1166760000	-113866.28711126746	-110926.99572459397	-2939.291386673491	-110926.99572459397	835.862270900748	0.04474112230443551	0.37630238428062884	0.06099113853900201	0.02078946593163728	0.047014541371025814	3.648243202303094E-4	1.1572091998010912	2.539071625046514E-4	2.0971088792314386E-7	1.266198915377311	-2278.347785471368	124.67588671291242	103.74990919426699	198.38479027149666	651.2234756437617	325.51350244404915	21	63	6	205	29	0.4822338347128568	1.3317436666122842
1166770000	-113860.28006876212	-110938.09315712725	-2922.186911634872	-110938.09315712725	985.3812827962581	0.0434064616531308	0.3628172858715985	0.06045400522564462	0.02078946593163728	0.04331156008454041	3.692728891948294E-4	1.154786979503727	2.5508680317935654E-4	1.860108246835911E-7	1.2211635314433924	-2275.729125907895	158.94045252737874	139.27739306672484	517.5982359859598	860.1407670056642	473.62637350740044	3	91	57	118	55	0.49336411983869266	1.3317436666122842
1166780000	-113813.08306637415	-110927.19256408357	-2885.8905022905788	-110927.19256408357	944.2365593862429	0.04567473620123689	0.36808342345176936	0.055902947721430445	0.01772743379278374	0.042129913573151545	3.75392911092864E-4	1.1081281870555888	2.552538592986707E-4	1.8560371713604432E-7	1.2724679830443035	-2278.71408760079	131.44509104664914	110.59252032801889	686.9686316790568	911.3797200756111	332.57945350946505	33	57	88	109	37	0.48593233585250756	1.308669802892187
1166790000	-113833.53723938005	-110912.4494255328	-2921.087813847252	-110912.4494255328	1119.7755581486888	0.04567473620123689	0.3520292606687585	0.055902947721430445	0.018806629021869144	0.04196822756545564	3.520762926368262E-4	1.0965564732943072	2.3236884814634753E-4	1.5587145089051078E-7	1.1955347823720381	-2286.6464289227647	144.6624383345501	111.58310337270449	436.0926697870682	703.7260106649087	1089.3626689564444	15	73	80	138	18	0.47527972006105607	1.1754035693506268
1166800000	-113807.06637185146	-110931.36375006236	-2875.702621789099	-110931.36375006236	1050.7486729408338	0.04567473620123689	0.3688493121685143	0.060188631415871274	0.018806629021869144	0.0416346322345553	3.4762111712866755E-4	1.11397934835944	2.2761351645659734E-4	1.2810270272631447E-7	1.1598964026140568	-2282.0270567841762	288.28354307222037	124.33384042462481	300.87056532483246	774.696229963914	728.5198836950234	8	80	3	206	27	0.4901049134688144	1.2887461699424472
1166810000	-113823.42083891461	-110934.8866767944	-2888.5341621202115	-110934.8866767944	1037.4367068123609	0.042212856098290355	0.35365240182523655	0.0579050586386745	0.016794699187629398	0.04457185081151013	3.541573387601283E-4	1.106975295479506	2.3575173831912288E-4	1.315977909296494E-7	1.158976569130315	-2289.3275296362126	244.501558744685	132.78938257078502	724.8904244760457	730.8322489694054	572.9400694120974	4	88	42	170	20	0.48683515805326594	1.2850363978714594
1166820000	-113888.70084224094	-110978.92370168814	-2909.777140552807	-110978.92370168814	982.7825773433286	0.042212856098290355	0.35365240182523655	0.05311538776190172	0.016471772775079548	0.04523987014703149	3.6234460885363137E-4	1.1415196786854493	2.444486458994077E-4	1.6585678611014665E-7	1.214057822369338	-2283.1857040848977	202.6204798427352	136.38611887912847	609.8921215394301	728.9447775514186	460.79416496920436	7	82	77	124	34	0.48683515805326594	1.3324551454926772
1166830000	-113838.27778436981	-110951.87767674545	-2886.400107624359	-110951.87767674545	917.1044484075863	0.042001225376060256	0.35148279692078094	0.05721277354840671	0.01670883645282777	0.03992197245889052	3.6935156091473406E-4	1.1227325280277651	2.4679020691980463E-4	1.130565312150831E-7	1.05557719195358	-2291.2850194460725	149.75883546463186	124.91420390698532	632.0158786545629	798.5089757803302	398.4106596875845	6	71	69	150	28	0.48683515805326594	1.2748613812843297
1166840000	-113844.857047532	-110935.52939870364	-2909.327648828354	-110935.52939870364	1017.9006350585303	0.044304113501014535	0.35148279692078094	0.05721277354840671	0.01633236887914514	0.03992197245889052	3.6627528777892374E-4	1.1223329746287605	2.3600412566684024E-4	2.9324450339800244E-7	1.5774068920183604	-2285.9725276448435	239.43324539607016	103.42183424117341	520.3703461521548	859.2535302620007	610.5205939149523	9	76	79	122	38	0.4870032390192437	1.2748613812843297
1166850000	-113812.9705866452	-110935.75145294302	-2877.2191337021745	-110935.75145294302	1060.6004462618243	0.04371305182308466	0.35224621269640577	0.05721277354840671	0.018508848168242557	0.043435256683337496	3.740955860655563E-4	1.1298462346777747	2.366562593247302E-4	1.4436224706262395E-7	1.1515938237903693	-2282.3334112459606	252.095201764221	90.58065962825385	455.5010584850213	625.2729920031413	683.5081377900416	15	66	40	14	189	0.48005550641187356	1.2748613812843297
1166860000	-113832.84537941335	-110922.32964803565	-2910.5157313777017	-110922.32964803565	1322.9266223321754	0.04371305182308466	0.35224621269640577	0.056967653839873816	0.018516636393078576	0.043435256683337496	3.6897688611699263E-4	1.1526388389793278	2.1721818640301496E-4	1.8793095603145233E-7	1.2844457441522579	-2288.738073478016	145.74805243938428	124.52317127995181	414.6126450561277	795.7721707992051	651.9278877892807	39	40	69	45	131	0.48005550641187356	1.231491887321851
1166870000	-113862.46126168164	-110943.29518916577	-2919.166072515877	-110943.29518916577	1489.739669488933	0.0430418155157244	0.35224621269640577	0.056967653839873816	0.017902734965057867	0.043435256683337496	3.725593140227233E-4	1.201896234711663	2.1505188434333165E-4	3.118628720264304E-7	1.6117076255308231	-2306.7807448459175	245.70071414771675	143.29888661248594	578.0531625407958	553.4671284752723	636.9824054992606	4	87	25	35	173	0.47392566359757743	1.231491887321851
1166880000	-113880.71339734485	-110956.98415237351	-2923.7292449713455	-110956.98415237351	1585.2926122943707	0.04781710809778982	0.36561852087751295	0.06009861909953914	0.017902734965057867	0.04380368044427954	3.425649452994156E-4	1.1975673082923157	1.996027890457303E-4	1.9149353218119954E-7	1.3591368247567983	-2307.438815073079	470.16904601325746	99.31657273828294	395.96253085695173	573.7134093741315	848.601906850755	8	70	14	42	190	0.48940125192661843	1.3173387352883403
1166890000	-113891.65788211457	-110973.57332997773	-2918.0845521368365	-110973.57332997773	1468.1850220219244	0.04781710809778982	0.36561852087751295	0.05679108838137085	0.01792443078335021	0.04380368044427954	3.4247869652864174E-4	1.1899414305365263	1.9945145089829744E-4	3.037890951274857E-7	1.7496577551383723	-2317.565873627549	277.61189473486604	320.44077303593645	152.92440687254813	233.28058676475408	721.6323839619586	9	7	53	23	232	0.4896688636480274	1.3531969967310784
1166900000	-113849.42787792796	-110945.7885390844	-2903.6393388435476	-110945.7885390844	1489.926778037504	0.04634256359263203	0.3566986484400039	0.05679108838137085	0.018604601718191678	0.04193488696224191	3.56147461000509E-4	1.1972891073586434	2.1269968590388946E-4	2.5272956716548443E-7	1.5320265414871217	-2286.0044725206326	186.46981766221833	109.96964160435768	213.0128827205664	321.72980956823346	717.556853406763	10	58	2	29	225	0.488419371041306	1.3531969967310784
1166910000	-113822.49447990776	-110928.60641860576	-2893.888061302005	-110928.60641860576	1112.42133170199	0.04559078023578748	0.3566986484400039	0.05797190919398077	0.01744151884632809	0.044898257506373565	3.6578094163648733E-4	1.1918227836438957	2.2640067838873494E-4	1.486461073084955E-7	1.2555810337886302	-2322.5555046873415	296.9485712684119	111.87958365539467	121.36417051251874	231.62022847664548	685.698826952542	19	2	46	28	229	0.4741199401149587	1.2610513375120225
1166920000	-113826.94192823317	-110924.33637208251	-2902.605556150647	-110924.33637208251	1329.076781636283	0.044548395622693054	0.36447527481453484	0.06416214635161221	0.01744151884632809	0.044898257506373565	3.567906749963479E-4	1.1687507579709182	2.1248369124133738E-4	1.656663772273264E-7	1.2886513896431762	-2301.5310642065974	284.0428059425619	172.6502303252132	93.29572819832059	273.1061767893512	708.4789824326037	10	22	43	4	245	0.4950175829090454	1.302517315780586
1166930000	-113805.75453887696	-110913.58018606703	-2892.174352809926	-110913.58018606703	1216.063075394342	0.046063389661942226	0.3562237166037541	0.05416412751664122	0.017894582949934578	0.0427349776336722	3.5179850884904424E-4	1.2181616456255282	2.1163656434864222E-4	1.5676617123300143E-7	1.309352011150674	-2317.0447719753497	155.0919364312359	110.543599127082	173.62348818294694	504.88996135536394	735.7730935298691	18	42	17	24	223	0.4950175829090454	1.3997604180343919
1166940000	-113839.52703996589	-110919.33438752899	-2920.1926524369073	-110919.33438752899	1302.0996004293652	0.04511924961569651	0.36151674379379745	0.060157294727812935	0.01829411706652474	0.0427349776336722	3.364437121327515E-4	1.1844825598225774	2.0698011872282454E-4	1.5502348359554024E-7	1.3148880152957767	-2322.516873348262	190.20995503208994	115.66841161567272	237.1832834185226	584.570922249044	776.1389909033138	13	57	14	16	224	0.49386380629472093	1.3685290462743274
1166950000	-113878.29691413336	-110937.78639714007	-2940.510516993298	-110937.78639714007	1301.8058808509538	0.04511924961569651	0.36151674379379745	0.06018530898345404	0.017819019908635922	0.04208872353306981	3.471545834919683E-4	1.1341243313126343	2.1373303505556985E-4	1.7553103944538395E-7	1.330867111445934	-2332.6636568849667	136.9117669717577	113.9703339519102	147.39410282536065	276.6734184632339	806.7697771145455	23	41	6	25	229	0.49386380629472093	1.3685290462743274
1166960000	-113877.45279750502	-110948.98093457069	-2928.4718629343206	-110948.98093457069	1251.1812512645824	0.04418322253041232	0.36487136021465116	0.06018530898345404	0.01801138296478872	0.04595722709913541	3.5312263843344797E-4	1.197805806326245	2.296078937768364E-4	1.5622516650730114E-7	1.237396491485663	-2315.6989102535513	173.98370485820723	100.06979184893946	260.6954875924659	273.9508079126372	818.42058724079	13	59	16	2	234	0.4893662961364684	1.2914412518561043
1166970000	-113832.01525849476	-110909.6336782345	-2922.3815802602694	-110909.6336782345	1173.4600230670558	0.04244413356274725	0.37484250750187864	0.05990937741884622	0.01918648290169478	0.04760499046031353	3.4085748202613555E-4	1.1381344556515207	2.19298567492791E-4	1.2459041616260018E-7	1.1827850174214536	-2320.1040982679583	119.17612733916977	172.6720017161089	134.50187783372826	556.5626939760538	775.4193994661863	2	6	78	7	231	0.4826013149878415	1.2494198641845917
1166980000	-113832.62640647076	-110917.69941897306	-2914.9269874977	-110917.69941897306	1046.497506675764	0.04059643685061364	0.36511792469221377	0.060473618426543495	0.017463538006595815	0.0431064509347023	3.414549991030756E-4	1.1604134027852662	2.2959353835955685E-4	1.699656184540962E-7	1.3098414778804115	-2297.7600645810808	213.198030722514	112.5636975714538	246.6202739302374	372.2868826892014	756.2515963913016	4	64	20	7	229	0.4732184764931248	1.2494198641845917
1166990000	-113835.31869887763	-110925.10816326833	-2910.210535609295	-110925.10816326833	1118.9228800923881	0.046052359926489476	0.36582215170761617	0.06094007850397781	0.019758189363527967	0.04410659945143807	3.3873132728036193E-4	1.137048799518514	2.2227827468309183E-4	1.6564283142565207E-7	1.3121476360035271	-2300.9608917153932	151.72086682652863	113.57897052865242	106.69587066765087	360.20669743605623	702.7740372916115	17	51	17	8	231	0.4809997026954195	1.2494198641845917
1167000000	-113805.40735300098	-110909.44624256507	-2895.9611104359133	-110909.44624256507	1014.5727702343631	0.04820862006406506	0.36582215170761617	0.06209044044987046	0.018608966455759837	0.04742125159170451	3.55355373830371E-4	1.126632820556111	2.4080454606450376E-4	1.4491223396899605E-7	1.2028142021277834	-2286.6487396713273	190.7694219875853	48.807128176975766	167.67133917171296	846.7435648284172	795.7479782034445	18	28	46	65	167	0.4856563882210086	1.3233753051552741
1167010000	-113832.65343065877	-110925.04980442049	-2907.6036262382877	-110925.04980442049	1215.510793635074	0.04820862006406506	0.3602243388851232	0.05637812858391244	0.018608966455759837	0.04550762922129098	3.3679090358641853E-4	1.1522088183637076	2.2754693749286325E-4	1.1658832554202839E-7	1.1423341109555962	-2300.401819526529	480.37220276997635	130.64667273325404	515.9545873644055	971.4331398525602	777.2486991764624	6	84	3	53	178	0.4877153968991894	1.3233753051552741
1167020000	-113840.13657703201	-110916.56897975902	-2923.567597273002	-110916.56897975902	1063.600471935502	0.04688896011593466	0.3575995875172883	0.06097142778010819	0.018608966455759837	0.044325525111701757	3.384425750487268E-4	1.0911455805932941	2.3234973210734054E-4	1.2105620163745734E-7	1.128881418853269	-2295.222947431697	124.83115334427472	144.22432290447682	519.3599367319739	755.0725982815585	442.28160821133514	31	59	23	155	56	0.4845547504664278	1.3365507863014157
1167030000	-113869.1764781451	-110929.87742939181	-2939.2990487532957	-110929.87742939181	976.7313398477629	0.04526371538166357	0.3575995875172883	0.06097142778010819	0.018527156510932695	0.044325525111701757	3.4525984599478583E-4	1.2004130318752328	2.3882600662928922E-4	1.6794023247922768E-7	1.2380851869830745	-2277.8326012650373	314.0503240714349	146.25972685369837	513.9384934910244	849.5142076758008	498.67798500922174	8	84	37	132	63	0.4845547504664278	1.3085598357858117
1167040000	-113854.95094662906	-110910.7037715621	-2944.247175066965	-110910.7037715621	1061.7350831839872	0.04293089549211855	0.35843226261799704	0.06097142778010819	0.018804992283031192	0.04343332021815727	3.4822791904419404E-4	1.1619630065614501	2.2931851766347405E-4	1.4257534246205818E-7	1.1684373133622021	-2294.791945548358	387.9777071303967	121.6209963043626	437.66273835969304	941.1097229886866	502.2167024850498	6	75	40	160	43	0.46820832285763614	1.1660848130586754
1167050000	-113888.93495984365	-110939.7247814444	-2949.2101783992566	-110939.7247814444	1045.8189376829541	0.04294272427749965	0.35843226261799704	0.06625236965599861	0.016918319324844906	0.04343332021815727	3.4294457271438257E-4	1.1632858845383294	2.2587084938388097E-4	2.1469598593789891E-7	1.3701298629388265	-2282.25430038974	324.3428022281313	96.74305574343266	414.58474671912825	905.5020339176104	511.2372276073426	12	75	27	152	58	0.46861461825488854	1.132640314811945
1167060000	-113841.16012430018	-110914.84020130851	-2926.3199229916636	-110914.84020130851	1106.424419844576	0.0421685809442987	0.3482123077367318	0.05688471790669111	0.01857975309021081	0.04343500775111242	3.5141839982680756E-4	1.151116114853708	2.3340675494038968E-4	1.589727394017246E-7	1.1931603692283694	-2269.975681489463	236.7346474160925	108.94454036557802	445.4206292785043	763.565368658323	707.5859938093522	5	81	19	88	131	0.46276002357326923	1.1506453800456315
1167070000	-113830.19029599307	-110912.7793047008	-2917.410991292267	-110912.7793047008	1138.6185261006217	0.04023786241555387	0.35233673078665756	0.06068156873944067	0.015785472229633033	0.04535427749350147	3.501189668221736E-4	1.153491285756768	2.2658067061171835E-4	1.6050541197333025E-7	1.2202251776720263	-2279.946606156035	147.60041885530336	107.62112267697063	426.0466462730876	727.3013713084619	579.1851483863672	3	83	52	94	92	0.4812267777349235	1.14778533501182
1167080000	-113823.85152097576	-110890.79110713053	-2933.0604138452363	-110890.79110713053	1248.4917221463827	0.04431943903406754	0.3614569307474261	0.060554401596553696	0.018047372597410904	0.043139943541091755	3.579992234692377E-4	1.2014541163801844	2.2042511101285836E-4	4.207778420823007E-7	1.81220014341802	-2280.41108657999	164.10989462710657	85.69758200213279	426.5413927472826	723.1861293588536	612.5621387699733	23	64	43	144	50	0.4957428319755476	1.34282730790109
1167090000	-113800.3386717307	-110911.52726183852	-2888.8114098921837	-110911.52726183852	1282.3057652185134	0.04431943903406754	0.3700692728642827	0.061591679621257986	0.018047372597410904	0.043641508241239337	3.558664053538943E-4	1.2230282561742143	2.1725147846659603E-4	1.4088509177860877E-7	1.1912190786599028	-2275.448247279995	233.83603524392694	77.03909929930435	486.887469551509	1019.1021534810973	493.26661597813967	16	75	56	122	55	0.4957428319755476	1.3511291523826956
1167100000	-113822.03583085243	-110899.91513500611	-2922.1206958463144	-110899.91513500611	1416.3374095693448	0.04358050698071325	0.3700692728642827	0.06023643814413149	0.02025872831609712	0.04450494558310799	3.492199919691344E-4	1.1256687028621732	2.135591293638198E-4	1.6557198188090374E-7	1.243032957697185	-2274.8009521251597	164.08455353393623	112.99912799215714	502.4121699404403	948.0133349675714	477.4412564601228	28	63	45	126	62	0.4957428319755476	1.2279355088989032
1167110000	-113823.79772601482	-110903.03950116159	-2920.758224853229	-110903.03950116159	1329.806477978324	0.04651498231497209	0.36317315388893495	0.05909256104379265	0.01353294695661804	0.0457189150809562	3.6798086071176966E-4	1.1799838767563386	2.274869210351885E-4	1.5625011523311102E-7	1.1851068613869185	-2293.335817969502	227.56834591860567	112.65871879659075	483.3384773710168	971.2623656426246	826.3431867174132	35	54	57	36	142	0.48645033978551877	1.3258714617868643
1167120000	-113828.45555408935	-110896.24889836858	-2932.20665572077	-110896.24889836858	1023.9812542046432	0.04513353439630647	0.35013732093302335	0.06030544308218401	0.0187949302907463	0.044537412626184755	3.6404462738637446E-4	1.1660321300383727	2.404866471938989E-4	2.301151031818337E-7	1.3665654953203212	-2288.6031722731104	114.73446871194815	394.25614935636594	724.6214260939662	369.5567125793635	820.946657717612	78	27	11	3	205	0.480560350103467	1.2582873210125634
1167130000	-113828.34914397872	-110910.7981765836	-2917.5509673951183	-110910.7981765836	1035.042413069767	0.046116547925301635	0.3704668911174902	0.05599961617260016	0.019443189205412482	0.04818653772644646	3.5238093759289597E-4	1.1102182662531734	2.3698107296631679E-4	1.6799387526922951E-7	1.2612239089359492	-2280.6676687683694	118.30146276940253	280.53858830364715	741.0679067931839	632.1563713240072	629.9977676893491	85	1	22	46	170	0.4927072472976121	1.350775849533199
1167140000	-113835.3911324955	-110890.88643608552	-2944.5046964099793	-110890.88643608552	1135.9504895965943	0.045670293176902604	0.3615883669173992	0.05879567604679207	0.018734579456958174	0.04394055888519549	3.6201767935738275E-4	1.1565441697801775	2.3984790963703592E-4	3.1145785053694127E-7	1.5700015458008434	-2285.2310388891365	111.736136809722	122.79081342441482	254.75920479489088	718.0923943610701	641.4867839160895	61	20	14	98	131	0.4927072472976121	1.3542673434716874
1167150000	-113810.15154475681	-110904.52303126754	-2905.6285134892655	-110904.52303126754	970.9579260872908	0.04556329694330782	0.3615883669173992	0.059456497460703896	0.019342550881625696	0.043783807745610595	3.629635692486664E-4	1.1454298530431042	2.4763344691514365E-4	1.9030757050872684E-7	1.3200259005595465	-2288.694508836304	144.06925406602318	169.41620403744855	444.5801294657904	834.9257692016845	646.4201378921651	72	7	61	21	163	0.49230281321367964	1.4147420715136105
1167160000	-113840.47461463777	-110924.90446223006	-2915.570152407719	-110924.90446223006	964.3915958083155	0.04556329694330782	0.35803038019330036	0.056966668562562994	0.018205528102048323	0.043783807745610595	3.502978555805794E-4	1.2009744034525667	2.3464323765432814E-4	1.459282632661781E-7	1.1748040422131156	-2272.256759277761	170.37672938191722	430.7259001184069	705.28177643078	870.655720140082	531.312686775814	87	54	35	66	82	0.4816553268424172	1.1965953065216055
1167170000	-113816.74719768454	-110900.30865176767	-2916.438545916871	-110900.30865176767	805.7495182960191	0.043306825204741876	0.36197305991676426	0.05684509190578749	0.018205528102048323	0.043783807745610595	3.632127621068575E-4	1.1602503662896357	2.6433801014673694E-4	2.567123772834642E-7	1.4289757671093817	-2264.0611945941223	141.75218065394338	311.5459060433961	669.6135253672309	1090.2627063135976	439.52244564679063	88	7	93	39	97	0.4782354393966	1.2590173132763278
1167180000	-113852.8750853077	-110906.27343310455	-2946.6016522031573	-110906.27343310455	929.1184571312823	0.043306825204741876	0.36197305991676426	0.055404245520236636	0.018256035767869407	0.043783807745610595	3.4180467235139344E-4	1.2032978061922666	2.437150038764826E-4	2.298959557053294E-7	1.4558628743976438	-2286.2445025207508	149.89481643897358	185.9144856000617	486.0935657507393	766.1548322138083	595.2761694283006	35	53	48	109	79	0.48023068577645805	1.1829491592083339
1167190000	-113877.9288356064	-110929.73624320289	-2948.19259240351	-110929.73624320289	848.2764644560349	0.043306825204741876	0.36197305991676426	0.057503246400009825	0.018256035767869407	0.043783807745610595	3.510620627618194E-4	1.1725836663781108	2.587018401195696E-4	1.7179780790880958E-7	1.2080899862626844	-2269.694358480583	164.6443780814724	522.8219327897611	559.7606737595806	795.2150346995523	434.6152039938574	93	15	16	124	76	0.4879150813846172	1.2894623787851587
1167200000	-113837.65673563696	-110927.66830080982	-2909.9884348271476	-110927.66830080982	928.9517760032214	0.043306825204741876	0.36197305991676426	0.05914844202694986	0.018256035767869407	0.04251084392621908	3.5522041469607994E-4	1.2484304148717897	2.5100544519924303E-4	1.6139649348234517E-7	1.2341050320162958	-2280.5094894147182	186.69115611863901	410.7711080831632	577.8127862708923	885.4238979200913	554.6845215460924	86	42	7	129	60	0.4879150813846172	1.2894623787851587
1167210000	-113811.3948978755	-110894.13333951653	-2917.261558358974	-110894.13333951653	978.1158173929838	0.044450107758888247	0.3793071427078718	0.0625503142625202	0.017349141452626473	0.04756391731968456	3.6448332494308045E-4	1.152172973044924	2.6131890454892564E-4	3.1588807277242126E-7	1.5687721929040375	-2263.089352103921	170.397198689008	159.98831408720932	356.7899673607439	791.6915513238703	331.13469203338985	6	79	44	135	60	0.48727369211027144	1.3410276605840796
1167220000	-113847.0105327638	-110920.85227991946	-2926.1582528443446	-110920.85227991946	870.2584872597439	0.045103695201453284	0.3638860690947796	0.06283890828231495	0.01846940999548655	0.046853889541419384	3.5597605677755405E-4	1.1073982477133775	2.594531754749503E-4	1.8312074859645247E-7	1.2304772384433282	-2256.2841852968368	130.81562684412748	137.83375424324217	356.84994822910613	1037.3898787225312	508.81913941586794	24	66	42	132	60	0.48727369211027144	1.3299496574117913
1167230000	-113792.857153098	-110899.75297855849	-2893.104174539498	-110899.75297855849	902.8382923709136	0.045103695201453284	0.36920710712288374	0.06110902558696657	0.01846940999548655	0.04690331481459454	3.596477192640124E-4	1.1190303175040266	2.5800849150407653E-4	2.956888029931664E-7	1.631723120958165	-2262.356868080246	261.68376211303934	147.18993073556734	425.52102269758996	785.2753160817979	409.5528971289516	17	68	43	136	60	0.4918223392522114	1.3165787126842714
1167240000	-113857.78373265942	-110942.30759273899	-2915.4761399204267	-110942.30759273899	1044.3899285787104	0.045043242452614166	0.36986776774106567	0.06441189921758476	0.01851064615318749	0.04577248726146226	3.524435261548336E-4	1.0997548325088267	2.3224369958044864E-4	1.404956934450779E-7	1.1439147295062608	-2276.6014692376984	187.94081650675005	111.72103726471487	281.1994238147644	740.6395745771681	585.7818820635035	23	55	35	111	100	0.47670521425133555	1.1661124711121331
1167250000	-113826.35791057382	-110920.93377133961	-2905.4241392342065	-110920.93377133961	938.6472427246008	0.04541909415568612	0.36986776774106567	0.06441189921758476	0.01851064615318749	0.04243394146201262	3.843633208570236E-4	1.2322746611471502	2.469899324696793E-4	2.301480482616994E-7	1.3455228934143515	-2280.09381179412	333.7852693117811	122.06176758046097	349.0936983924986	707.5482307459993	704.0449549700505	15	59	49	33	168	0.47670521425133555	1.3279662190985366
1167260000	-113847.66150307888	-110934.69327356917	-2912.968229509719	-110934.69327356917	1027.6414438683378	0.04218015973909633	0.36986776774106567	0.06441189921758476	0.017066325129157525	0.04243394146201262	3.596975594501236E-4	1.2601283566208576	2.3599956383212685E-4	1.6261083470270762E-7	1.2398340926237557	-2295.3686520425645	456.8354569499831	130.73015506851692	279.8271418654164	333.3366792719997	680.8783995597912	14	63	15	21	211	0.47627344586382286	1.2791612975245277
1167270000	-113834.52010047084	-110922.72991497324	-2911.7901854975917	-110922.72991497324	1216.9157901307956	0.04599147132992187	0.37532324291494235	0.061296993412869274	0.016375517741671702	0.04416584578503555	3.7592008221856786E-4	1.2211340471293815	2.3225169665337138E-4	2.034781202360813E-7	1.3232971866636192	-2297.9403610061427	155.45317282904278	356.345327955903	650.2163180214967	739.4835418398337	655.1600237146608	70	44	12	6	192	0.48200311877426294	1.3259363854526989
1167280000	-113837.48177289666	-110939.40497110906	-2898.076801787595	-110939.40497110906	1139.8805658311953	0.0468237446006016	0.3596330733463653	0.05791070722975811	0.020276040150302137	0.04704207242657615	3.690381356418685E-4	1.1539891191967773	2.248354427810432E-4	1.2612044547681218E-7	1.1314756497960883	-2307.511645801328	152.61462386713828	538.3632708166235	969.5306808256256	611.9239858929519	674.1486478873942	75	58	68	14	109	0.48140562493664535	1.2333734893609039
1167290000	-113825.8939121766	-110947.96127754357	-2877.9326346330295	-110947.96127754357	1159.2235108646223	0.04891665007905317	0.37130077303709685	0.05791070722975811	0.019170880994410285	0.04153291871746547	3.731717621135681E-4	1.2321065495698287	2.3026521776613786E-4	1.8862209075476778E-7	1.3273910397573156	-2280.877644961353	115.46457058944014	69.90079713223281	502.9391438392088	803.2750589570009	457.4419426444456	50	29	52	131	62	0.49071659109916627	1.2987351276369297
1167300000	-113842.1985915674	-110955.75144107475	-2886.4471504926505	-110955.75144107475	1148.262233233756	0.04179498784476007	0.37175277705416226	0.061414605566904784	0.01691745957259249	0.04107499160169394	3.7369023315679637E-4	1.1690132884952131	2.434825145680664E-4	1.7789048856848133E-7	1.2824321685064408	-2289.087333442158	225.53540396124365	202.6777271718194	104.50883136075224	635.6334381229428	537.4754060859836	7	5	62	221	29	0.4928835135557525	1.2880289961065223
1167310000	-113813.13569324567	-110945.33816698944	-2867.7975262562263	-110945.33816698944	938.1526750521386	0.044873623229291865	0.35781175672242144	0.061414605566904784	0.020820824908164223	0.04168357818502482	3.6981505040680515E-4	1.1477842899754993	2.4040742311481303E-4	1.4584132261132524E-7	1.2287260890313183	-2300.1374252240516	367.8903420213822	65.31477062374393	130.66704051784023	716.4697868414751	329.89255745447355	8	8	56	229	23	0.4826915679060121	1.2880289961065223
1167320000	-113829.859783865	-110942.05776003444	-2887.802023830555	-110942.05776003444	1053.6707912173817	0.04021133861259243	0.35781175672242144	0.060128622558122125	0.017285111363733348	0.0457648903101956	3.722560831210346E-4	1.1665952835311921	2.450927670728961E-4	1.7155446943761715E-7	1.2677677875714264	-2287.2208643386716	464.7944913413558	213.57464333812177	100.00966211218024	638.3404324469747	984.179061585829	7	7	69	235	6	0.4786967209761022	1.287905000634075
1167330000	-113809.54694538325	-110943.12033655176	-2866.4266088314967	-110943.12033655176	770.2474039521185	0.045731699657062704	0.35781175672242144	0.058771664213888776	0.017316089469252862	0.0457648903101956	3.867673849380302E-4	1.2149829304003794	2.562428544371785E-4	1.7863637252506666E-7	1.2962094773944537	-2297.600793092523	143.490089024133	100.28716983974658	224.9019860477092	690.7974991743156	523.8280179314862	33	36	19	187	49	0.47107008532759403	1.1479590653096592
1167340000	-113772.66976272843	-110925.12758925962	-2847.542173468818	-110925.12758925962	766.0430223227421	0.04579085126598258	0.34838952778187593	0.06247657308205574	0.016517076925649687	0.04250081866418918	3.8814757339195694E-4	1.263596694532077	2.469435708759014E-4	2.0137747801464613E-7	1.3997899071045141	-2299.323475538092	562.4400034730463	113.32885877314202	308.3585229867306	707.5118286117082	465.6362075816999	5	70	13	169	67	0.4729764863435863	1.1479590653096592
1167350000	-113793.03366888	-110922.77836272544	-2870.255306154561	-110922.77836272544	1001.1106361866097	0.046488096405617504	0.3582195112555175	0.058576929415341115	0.017471559820644664	0.043870483779241944	3.8920773479686114E-4	1.1712678840288004	2.416074782982986E-4	1.712727029293336E-7	1.2609094390492084	-2297.4296651660234	640.3707182478291	120.55937735961382	397.44490550568435	725.076564612694	551.1156166956094	4	74	6	175	65	0.4729962143035549	1.2248641342578677
1167360000	-113807.16994505543	-110921.16424325547	-2886.0057017999575	-110921.16424325547	922.2474815383224	0.04460621686863051	0.3582195112555175	0.058576929415341115	0.017482331684334166	0.043870483779241944	3.712536402034828E-4	1.2098322816952554	2.3573540049263536E-4	1.8707121437163761E-7	1.3484174991360978	-2303.131378491519	242.8886789511864	114.32872869952143	591.5869721822629	884.4128394878112	626.3039136901708	3	71	60	133	57	0.49264423476953223	1.1851761743969658
1167370000	-113780.25568789498	-110924.17766182445	-2856.078026070529	-110924.17766182445	935.1974615872515	0.04623457942469063	0.35929265001533706	0.05780244082094689	0.018510829541162538	0.046386900462140813	3.7419932184520606E-4	1.2177228934381807	2.2988163863551137E-4	1.294505554799481E-7	1.2032660449190289	-2315.350646436843	1387.093877638395	106.34845441989143	292.8541676076024	737.7451073520758	554.0354695602892	6	67	43	154	54	0.49264423476953223	1.1851761743969658
1167380000	-113796.64107109302	-110928.06884187122	-2868.5722292217943	-110928.06884187122	898.0676294359882	0.045787248675747974	0.36837931446741423	0.05780244082094689	0.020522404064325952	0.046386900462140813	3.785991053164103E-4	1.1172602740157185	2.408953625693779E-4	1.615171070458982E-7	1.272657325999124	-2302.3452299720684	398.4989859339876	100.61317155649932	524.5351351575763	823.4558909212001	510.30588146696465	6	72	33	158	55	0.4947530501018643	1.346918878742504
1167390000	-113828.85657660113	-110927.1905972664	-2901.665979334737	-110927.1905972664	850.8243678269606	0.045787248675747974	0.3561767776372232	0.05780244082094689	0.018884444619090376	0.041923042789395994	3.7769784403470815E-4	1.1845360462715442	2.4865198676740625E-4	1.6044222666392936E-7	1.2472210445174878	-2326.3727139660464	135.17037513059205	84.6853349550906	230.2593131325293	871.2963728265692	575.5634174436118	14	37	38	131	104	0.4702518501102709	1.2197803710353392
1167400000	-113784.25250193891	-110912.31933837962	-2871.933163559302	-110912.31933837962	885.3959490134107	0.044350975969238586	0.3569476372315756	0.0562551421244337	0.018884444619090376	0.041923042789395994	3.9239300864346924E-4	1.1898982582586153	2.475724447472825E-4	1.4112087654556808E-7	1.1577337015786653	-2302.93390050535	346.38240618331935	93.30793546268877	483.6320464096124	982.5407810438326	717.2367558381097	8	71	41	75	129	0.4851049604438542	1.3251524044832577
1167410000	-113808.56818273166	-110923.7400284852	-2884.8281542464474	-110923.7400284852	923.2701110657131	0.044350975969238586	0.34308977377883304	0.0562551421244337	0.019154592313441507	0.041923042789395994	3.794208835972625E-4	1.1999577068734097	2.3329564804722028E-4	3.922133219356531E-7	1.8466381419133862	-2308.781726374391	164.26607110747187	92.13376677689695	309.7603428315046	745.0974104911868	666.3126392477302	8	65	34	121	96	0.4851049604438542	1.3198149491058127
1167420000	-113800.93126941125	-110920.90014205863	-2880.0311273526213	-110920.90014205863	841.3459522861899	0.042432087599124514	0.3638309263531626	0.0562551421244337	0.018689232513919487	0.0434863204459616	3.963854543746791E-4	1.2645575051432518	2.4331302908581445E-4	1.6150775049388735E-7	1.2195075765390093	-2310.6902914345305	265.6915819500634	118.49746679500848	289.69822479612344	709.5808111005972	658.0821680975946	6	65	18	143	92	0.4813145391272274	1.287019659004155
1167430000	-113815.60627649026	-110954.22753565526	-2861.3787408350045	-110954.22753565526	1035.3193157126375	0.04477872852185013	0.38732134982953	0.05827811601188121	0.020540814962226248	0.0401019248377454	3.755748039284852E-4	1.2648907327359584	2.1571521887384505E-4	1.5912260638521374E-7	1.323832137259903	-2332.200179938355	330.1439925517774	147.29229461371534	302.578168592919	682.1605493457507	833.0428499697196	3	66	8	92	155	0.4860951938040685	1.1924736941348348
1167440000	-113802.91065604845	-110922.68967005143	-2880.220985997019	-110922.68967005143	955.666409979704	0.04647182115447024	0.3437147578036793	0.052730335480386636	0.018517129555652528	0.041951462617136524	3.9220201973202653E-4	1.2415494343587277	2.2915461099774607E-4	1.9130509116178294E-7	1.3662585936254854	-2328.237081329847	237.42622841768406	132.61044987443418	151.64651801146763	594.4633769393669	706.7213216856458	9	57	6	76	176	0.4860951938040685	1.2860166428701476
1167450000	-113797.09307693252	-110933.5228542888	-2863.5702226437165	-110933.5228542888	842.6998024131252	0.04610167285813912	0.3514608089500769	0.05744300797724543	0.018517129555652528	0.039370135673347614	3.8662734158751566E-4	1.2728338066622207	2.3690833942062976E-4	1.6479463356807808E-7	1.2907433932095358	-2319.2020985529284	248.43991213074767	94.72753012748007	261.0644676784584	594.878174550834	783.2718563646024	12	50	34	4	224	0.48411510370661776	1.299441164322659
1167460000	-113782.63738624997	-110911.65218128503	-2870.9852049649558	-110911.65218128503	1032.2720467025333	0.047366356755455946	0.3579170333310064	0.06161458547555952	0.019112037679768365	0.04108749603183661	3.693362524004218E-4	1.2889060699101893	2.2180474567992545E-4	1.6811339199375425E-7	1.3710412589409267	-2331.337807303911	396.40567799050945	78.1067102451543	136.8206238993091	390.4333019004318	814.3414892882075	8	32	47	24	213	0.4844048908661281	1.3929706486805578
1167470000	-113810.77881607	-110914.75351326753	-2896.0253028024704	-110914.75351326753	1023.6221986886353	0.04370213414160747	0.35577179977308454	0.06182804852531629	0.019637155727662125	0.04108749603183661	3.7598007488330544E-4	1.1745006190527005	2.233434238254165E-4	1.8750621607986102E-7	1.3480140727449543	-2338.102872834096	115.38633820705174	90.56162839854682	105.17150093458405	564.1207328348518	968.4035923250126	10	58	9	21	226	0.4757069382524558	1.2533488702942932
1167480000	-113828.83737739084	-110928.21554222309	-2900.6218351677526	-110928.21554222309	878.3766573023804	0.04152341558832506	0.35577179977308454	0.05898844999200221	0.01935794839918005	0.046441376973893625	3.849524584801809E-4	1.212839801597112	2.3276471583672737E-4	1.8158144890693281E-7	1.2592400614920622	-2310.725467895877	243.69473651304028	68.72507514817833	196.20450573392097	646.9262584157185	768.5201227388378	10	48	30	52	184	0.4757069382524558	1.278744295493946
1167490000	-113791.08171000073	-110899.65652882986	-2891.4251811708714	-110899.65652882986	993.4192250204977	0.04130140291112074	0.35230713941943814	0.06037516046849851	0.020594230297004825	0.041689312067464554	3.6169187607389835E-4	1.2177168896946178	2.2632574412342576E-4	3.3472284427449825E-7	1.6854231417752572	-2296.3686857273005	197.48995546706593	71.55099887951036	192.62338422906683	640.0845516361876	683.9512624777544	10	50	28	66	170	0.48798425890653024	1.2542579877173488
1167500000	-113788.12612877954	-110925.95154572738	-2862.1745830521604	-110925.95154572738	845.7605166875086	0.041399102578216926	0.3731033745171329	0.05519383209848616	0.018568109127484383	0.0440013343868965	3.760857838833132E-4	1.2305878282063374	2.3330442515240567E-4	2.1762811705962762E-7	1.4157167510058764	-2291.4125063898305	235.50202611169033	74.28007047729338	174.49566087145269	250.208680083493	711.0055940097933	9	46	33	1	235	0.48798425890653024	1.2703355216895094
1167510000	-113778.70878294748	-110923.75284226102	-2854.9559406864532	-110923.75284226102	858.0613454933615	0.04658256970733427	0.3731033745171329	0.058460231596821274	0.01822334357633271	0.04647732718859131	3.748215019277579E-4	1.2204817502134797	2.3214061371716298E-4	1.8511886025225533E-7	1.3484525837031156	-2292.4039834117007	262.24941631789346	105.07416393963433	158.90674639785223	276.5620419623628	765.223101674564	4	76	1	30	213	0.4962392454611305	1.2703355216895094
1167520000	-113823.4068011403	-110952.61876725966	-2870.7880338806403	-110952.61876725966	871.4371519590627	0.048343938517452355	0.36791543815321703	0.058460231596821274	0.01561536681158835	0.045085987922099446	3.8920436066232844E-4	1.2584157945515415	2.4704953220661043E-4	3.075136090328156E-7	1.5905354278973771	-2291.3644792466166	339.12490386339607	107.90831657789853	449.5717519920735	634.8448584528654	854.9186212420423	9	73	28	30	184	0.4962392454611305	1.3991655702692054
1167530000	-113796.41105960812	-110945.1064987066	-2851.3045609015076	-110945.1064987066	941.5568770543257	0.048343938517452355	0.3691133515569688	0.053915770500427666	0.01968048435943769	0.043144657217644454	3.968879044033105E-4	1.2353963529636802	2.417040681492649E-4	2.2559038276588227E-7	1.416244046774653	-2307.440168992968	59.21388181310494	105.84466105595175	201.45068638603726	802.5150221145733	606.8525115181897	2	55	36	105	126	0.49324307292852	1.3991655702692054
1167540000	-113789.90492246434	-110942.15756373249	-2847.747358731851	-110942.15756373249	996.6048916909315	0.04539837532617385	0.38148709113386126	0.059764413298557556	0.01968048435943769	0.043144657217644454	4.182501961006084E-4	1.2792841360214366	2.3958936381413012E-4	3.938189124764893E-7	1.6688614026621917	-2286.5513668027384	167.83797597796453	104.70275346956683	385.1474986030888	1016.8829466943112	676.4534099839968	12	74	29	105	104	0.4644995333629077	1.1888751863068139
1167550000	-113760.76858081651	-110935.45095850973	-2825.3176223067917	-110935.45095850973	932.1409652883857	0.04302725292550711	0.365523036701476	0.05958845385168547	0.021466100839484786	0.043144657217644454	4.128454342528033E-4	1.2368711495931366	2.395932744377255E-4	2.2576066793096646E-7	1.396882441827007	-2283.168171848677	621.4803051729275	72.12500954054919	118.8249562652026	742.3445978154776	680.6636758025162	5	42	43	104	130	0.48577015836094484	1.2720393684295423
1167560000	-113725.40223088044	-110925.8862199204	-2799.516010960041	-110925.8862199204	940.1080294396022	0.04206069404333263	0.3528478071868921	0.059179929143017534	0.018063967638322742	0.041614102561940355	4.1469355556503733E-4	1.237783325584375	2.4658411743378177E-4	1.6357334226432396E-7	1.2678062782207462	-2279.682119250262	390.88498835113313	88.22600969661029	127.18944252365579	838.9826362186853	721.7776343030715	9	55	33	197	30	0.486356458532722	1.3033968992485452
1167570000	-113782.6306440994	-110943.14923992098	-2839.4814041784166	-110943.14923992098	957.5551750824782	0.04206069404333263	0.3572386644347916	0.061093453324258425	0.018063967638322742	0.041614102561940355	4.139811334699365E-4	1.3041714312172925	2.5612794081606273E-4	1.5487158692688962E-7	1.179049610309195	-2279.002182363665	259.43271843065656	103.58000047607558	683.4185924594641	842.4291394032986	402.3621514580872	5	91	7	195	26	0.486356458532722	1.2976282394230017
1167580000	-113749.8906514269	-110907.23677871093	-2842.6538727159764	-110907.23677871093	873.672708752189	0.04298550834682933	0.3572386644347916	0.05868537442324288	0.016225254380894196	0.041614102561940355	4.12313085241452E-4	1.3055602656957204	2.6032318489280557E-4	3.774884885060897E-7	1.771968885542683	-2285.257439211777	121.8136598932157	149.1736816622011	242.14635352504004	786.2669621472354	341.26495242967997	65	17	10	195	37	0.49532370500712786	1.4000711616519417
1167590000	-113778.27608593265	-110918.27413496477	-2860.00195096788	-110918.27413496477	878.866998501075	0.04298550834682933	0.35677711886398594	0.060623655293251845	0.014931615852211788	0.044146951420090896	4.067543513180645E-4	1.2320434604875516	2.62363047265312E-4	2.275144812734457E-7	1.3513011981154912	-2279.091866042268	100.11291323490745	133.25347480002512	959.7527381353765	776.0405772030215	308.2245854793104	80	8	32	174	30	0.49148552084138225	1.3265796635551117
1167600000	-113740.69909595206	-110899.81922068894	-2840.8798752631287	-110899.81922068894	881.1050643548185	0.04189879552084557	0.36016215858745665	0.059648719663162306	0.016278588814837715	0.043833833222537415	3.9285928279952085E-4	1.2361012929458846	2.507893313287505E-4	2.17861061389628E-7	1.4324848428637618	-2294.4609677822536	120.12498032274519	150.30205394814587	762.4506766611307	764.4583390986555	408.21111183597264	87	2	21	197	17	0.5010802038576638	1.400466243677454
1167610000	-113787.56597139333	-110931.70102733576	-2855.864944057571	-110931.70102733576	1019.6011477122538	0.04189879552084557	0.36016215858745665	0.06144475475271917	0.017501726525599663	0.043833833222537415	4.0891158265813477E-4	1.3293117808670052	2.553430111930071E-4	4.6322630220920055E-7	1.9211514993809937	-2288.5371631422768	102.32392124705596	311.73330550369485	834.3726046104724	694.8879476329598	473.24890695212105	78	21	135	69	21	0.5010802038576638	1.400466243677454
1167620000	-113763.8829799685	-110913.20332580239	-2850.6796541661124	-110913.20332580239	1063.153586487984	0.04206858468175793	0.36016215858745665	0.05837811897989319	0.020149014734053887	0.043833833222537415	4.364280913032637E-4	1.3080470206860528	2.7515784503442513E-4	2.3781897622749467E-7	1.3398968742812325	-2287.670296918509	130.08608332882056	229.68276444563003	782.8595067777829	193.4210315904654	352.78569865869656	87	3	200	3	31	0.481880113738294	1.4055380455187405
1167630000	-113754.47679536224	-110906.20874918422	-2848.268046178004	-110906.20874918422	987.4027798872406	0.0438073710853061	0.35545942862585	0.05872137128539024	0.017416529769001127	0.043833833222537415	4.278194385475527E-4	1.313391599740578	2.77993579748018E-4	2.734611704260756E-7	1.4774511842865128	-2300.9362406192417	136.0571807177149	521.2228767328654	746.4445236756994	496.127367497426	293.11543352957756	74	30	184	3	33	0.48212557616242224	1.2258784364117545
1167640000	-113760.13200088167	-110904.80818380545	-2855.3238170762233	-110904.80818380545	1186.1429642354929	0.0438073710853061	0.35545942862585	0.0589231966249988	0.017416529769001127	0.04204902385431145	4.3025688139341285E-4	1.2834412877491173	2.646809352874914E-4	1.9926693818355876E-7	1.2685048615481926	-2287.034262270841	139.33731401697756	384.0635248379485	772.2706482464735	1449.6700447581673	322.9892674950118	81	4	191	6	42	0.4867080197059117	1.3411108115494181
1167650000	-113781.89367542922	-110921.55262710669	-2860.3410483225352	-110921.55262710669	1264.0213742373107	0.04665608323540985	0.3762750685768212	0.06130324930362086	0.020332005434228705	0.04354096132169287	4.123768035886588E-4	1.2617763885017033	2.4946316736680445E-4	1.8719182304900572E-7	1.2563872541825365	-2287.0848555622943	124.30174124597134	338.6134557169236	726.4508674419185	1194.377058049136	551.8404806491101	81	23	149	32	39	0.4985265985866884	1.3775879913280695
1167660000	-113751.02153383537	-110922.13205933287	-2828.889474502503	-110922.13205933287	1038.5197906277458	0.04463571421700208	0.37861568907884674	0.06130324930362086	0.020332005434228705	0.04710070590133029	4.227020538259605E-4	1.2901536316091546	2.593710192208175E-4	1.9145638475724537E-7	1.3173041797959275	-2297.525663086882	128.83779593465857	403.17051526100465	807.3291160770913	419.75955950245054	451.40269987439785	82	36	156	38	12	0.49230363503125296	1.3775879913280695
1167670000	-113774.48807881148	-110924.28479426276	-2850.2032845487224	-110924.28479426276	782.0709260140499	0.044262251864180965	0.3720137842696542	0.05988766756261202	0.019111627174128672	0.04710070590133029	4.1050036446360725E-4	1.2504850715326952	2.6938931154748115E-4	1.5001579801694494E-7	1.1881570032770536	-2307.8878105997396	126.07931902608938	415.69851043329413	882.6343698559798	715.8616147110961	405.73311905164167	85	26	176	5	32	0.4997719969202059	1.4023007075517904
1167680000	-113740.04627949237	-110896.43129283028	-2843.6149866620876	-110896.43129283028	677.3223775741274	0.0435743276167208	0.35927679721113004	0.06025696532564165	0.018344331073453898	0.04317027167246387	4.193768967393788E-4	1.2485220817623923	2.7857035229595907E-4	4.3887794311438325E-7	1.8198041569568848	-2296.4883211204556	110.3343151706775	443.1076510515979	668.0605057482336	696.0779846105959	524.2090590193368	83	28	190	1	22	0.4997719969202059	1.3687810842815868
1167690000	-113726.64841704814	-110886.12972319713	-2840.5186938510165	-110886.12972319713	592.7226560001787	0.04393737335998966	0.3754880165461441	0.05890605599769702	0.019189729483284037	0.04160617308224365	4.411926571811203E-4	1.3081442407470885	3.1764866642459375E-4	2.948420046824609E-7	1.4284507564910234	-2272.1496832509847	134.70035919955964	413.60890555527226	812.2183965662426	657.9282302033299	304.55538929349643	83	50	102	59	30	0.48256511194531676	1.3697219851725508
1167700000	-113793.31317876485	-110939.66953606516	-2853.6436426996747	-110939.66953606516	671.4696401920322	0.040978485959392685	0.3720339914592534	0.05890605599769702	0.018449675535957544	0.042632894940785926	4.216117426868585E-4	1.2872858903995603	2.926501047713126E-4	2.6258291297603976E-7	1.4125575591972477	-2277.263795736059	122.34067555856005	561.9676397605925	949.8731001525758	788.4720608447489	301.84901432021445	81	63	76	71	33	0.4954243669613551	1.332100622042145
1167710000	-113822.67237718393	-110966.03604681672	-2856.636330367215	-110966.03604681672	686.9521666193835	0.04470419885817819	0.3633785874845834	0.05997664955136376	0.01941298245529042	0.046694886720996365	4.190904876588534E-4	1.192513052711098	3.0401450755000844E-4	1.7068752415983E-7	1.178786410266671	-2271.922829301054	100.76667688412677	477.48859016478445	785.6681811606137	566.6195301312362	366.33860698034994	84	57	122	35	26	0.4954243669613551	1.3784026738569664
1167720000	-113843.32045088247	-110961.75016601304	-2881.5702848694364	-110961.75016601304	772.3936709916488	0.047341064641040605	0.367924168629746	0.05992853062117024	0.017581556915844607	0.04283938150122681	4.139608300962997E-4	1.1764369864053235	2.976465973388278E-4	2.075823125177933E-7	1.2339861903173395	-2263.2586999285872	110.74718385036817	348.5907441891684	740.8335376139257	939.2426432996157	376.0500592394903	83	57	35	92	57	0.4903537131400434	1.3668779560251858
1167730000	-113822.40237486927	-110938.3913544932	-2884.011020376078	-110938.3913544932	720.3613712940742	0.04420705509257598	0.35243497171433563	0.062163466436522534	0.017581556915844607	0.04653190540695757	3.9564076912393446E-4	1.1965596501708975	2.9349130331409904E-4	1.7822021578171718E-7	1.1984849920968066	-2274.845721407534	94.06290383791571	315.8315783403769	996.0892518912084	764.2173494185329	444.7824187638769	78	51	84	55	56	0.4842023346827361	1.2863721868570432
1167740000	-113844.09798174068	-110958.96551417555	-2885.1324675651335	-110958.96551417555	900.4516002812899	0.04516929004243615	0.3557994462533955	0.062163466436522534	0.017581556915844607	0.04793392882804778	3.919613614699535E-4	1.2195107525699298	2.8318101501690213E-4	2.680560047944691E-7	1.4114616045042292	-2264.4851583232094	111.85826329835855	508.4999543930592	732.3393180458763	467.89057605007315	248.09515624075866	78	49	143	22	32	0.4842023346827361	1.2588594928227521
1167750000	-113845.6973544765	-110958.86033863734	-2886.8370158391613	-110958.86033863734	772.7673827920103	0.04177912043366037	0.3541865553035162	0.052051004158082066	0.018599537690476137	0.04411291311355818	3.9956742714917284E-4	1.1722304112724216	3.089348077710598E-4	3.519578790496591E-7	1.5774213892364297	-2271.1335445134814	130.20137958223742	321.0367261804748	848.8840025856574	389.4187109754587	290.4707380520257	68	70	122	13	51	0.48551768949402563	1.3331115227182986
1167760000	-113801.32809620598	-110938.53623959162	-2862.7918566143658	-110938.53623959162	562.9175472319124	0.04304611431756463	0.3541865553035162	0.05900249130687695	0.019346876315533963	0.04200113248193399	4.085133263243432E-4	1.2014693148120323	3.2100786357684767E-4	2.6975725400675397E-7	1.3959802010116906	-2264.6425934464337	124.75228968679481	466.63328527090795	803.0768415350752	703.6588732478604	332.7199583022318	76	52	114	35	47	0.48551768949402563	1.3331115227182986
1167770000	-113758.83169255703	-110926.51540826615	-2832.3162842908805	-110926.51540826615	544.7286932829928	0.04637769792918653	0.35122055692281506	0.05900249130687695	0.017458866617739384	0.04478976130049247	3.968863294263001E-4	1.1964797234681033	3.1224805948126025E-4	2.3155488692766537E-7	1.4077383197447315	-2261.6125013472583	92.49548506032448	662.0866703900581	873.0188693943412	538.8268512756779	252.51655286494037	87	56	135	11	35	0.4881703346757879	1.2905991496509186
1167780000	-113786.4869233561	-110943.60901557257	-2842.87790778353	-110943.60901557257	602.9541990491651	0.04637769792918653	0.35122055692281506	0.058026374403181896	0.017279818745801537	0.04478976130049247	4.121866439989861E-4	1.2248682159586002	3.112328691726867E-4	2.5366430210812873E-7	1.4251139083855355	-2266.540417059203	145.98419316193824	521.0293861893603	940.6873815478144	667.2647140964965	280.7690972962905	93	14	151	39	27	0.4775281587684182	1.2905991496509186
1167790000	-113790.95769175203	-110926.87582821237	-2864.0818635396613	-110926.87582821237	533.0265254646071	0.04760355013488388	0.3590328851681885	0.055402221873726655	0.018742237724040964	0.047142834744428354	4.0888349439439215E-4	1.276527005291763	2.99625791785975E-4	3.7991273964075343E-7	1.6207858159578592	-2262.49043810281	104.75353395915889	472.198233070587	383.6721038512235	841.7722174146547	273.16308367906015	88	34	13	152	37	0.47815804453620403	1.2318195680251853
1167800000	-113753.69300943438	-110929.2116025859	-2824.4814068484793	-110929.2116025859	527.4313974308153	0.04274409030842356	0.36402758989287165	0.0645035302008827	0.020287355776558498	0.04641387084833692	4.229899328262906E-4	1.3015423230720726	2.937386954273532E-4	2.464243638033765E-7	1.3973703610660348	-2272.8343969218276	116.02475278911844	371.5300773070592	520.7739566341523	1076.5948045431612	200.8195694949078	87	12	36	151	38	0.4775063248378075	1.1999707175607628
1167810000	-113766.09636983213	-110930.24605321023	-2835.8503166219048	-110930.24605321023	597.1742589959903	0.049913002108516846	0.36402758989287165	0.05934323118250959	0.019494196442113428	0.04641387084833692	4.0041805476297507E-4	1.2176200509599007	2.6763417177535674E-4	1.702146009270868E-7	1.2547854482538663	-2287.3399496341585	121.65815405902339	339.14431200674204	852.2529945779264	1726.3719606652576	448.6203921227083	87	10	161	19	47	0.4965200840689733	1.276056596296743
1167820000	-113711.21050816249	-110894.86193303896	-2816.3485751235207	-110894.86193303896	660.3912114530582	0.05000688077283419	0.36402758989287165	0.05624100282098534	0.016747972106792772	0.041808250943104704	4.0980196076256185E-4	1.2525894320955517	2.6320574120979745E-4	1.299827683936062E-7	1.1573989236188138	-2296.019957612547	130.18046359607513	722.4586997093926	720.2457726830769	739.450034686217	397.52350033934846	90	53	20	119	42	0.4894011123281948	1.2965236625822867
1167830000	-113754.36982650736	-110908.02323407326	-2846.3465924341026	-110908.02323407326	670.2352332402919	0.047278177269985365	0.3573262515124976	0.05624100282098534	0.01633638802278038	0.03778226540845903	4.1196096556517524E-4	1.2009261653530796	2.789072035095533E-4	1.670368678500515E-7	1.2115465388408915	-2290.607205455566	110.86389478103698	278.82590998038523	783.8059229976103	947.1207948097244	295.73118183871355	86	5	96	94	43	0.49238946883588003	1.281809401522295
1167840000	-113773.27276960317	-110904.90716873451	-2868.365600868649	-110904.90716873451	592.8244970639831	0.04454984814124416	0.35196908003540195	0.057140758028207915	0.021082342111319312	0.04087766925498203	4.0999404848334647E-4	1.177279420325221	2.8961677443039907E-4	1.8855047746651884E-7	1.2458726098649482	-2289.279819254237	122.45916216806614	169.49498834376715	774.114262504367	769.4367572337594	272.0175258597136	88	5	72	128	31	0.4828596615757795	1.281809401522295
1167850000	-113778.57778042374	-110935.53402117024	-2843.0437592535086	-110935.53402117024	568.4905788256071	0.042054273811690426	0.36534665191254184	0.05968530226802672	0.01668263108630646	0.046255440211950584	4.1268127677926035E-4	1.2713764902830664	2.9918958937161325E-4	1.7810473068486157E-7	1.2202803042469097	-2268.4175695564154	125.71493458326417	432.2629814473848	670.6022985040914	747.6824480333074	231.54331527485002	90	23	11	167	33	0.48137795415786544	1.316575490354284
1167860000	-113782.22296718217	-110932.629944498	-2849.593022684173	-110932.629944498	569.509234922797	0.048931807847717605	0.360405598822057	0.05613305945171676	0.01838656347429324	0.0445781061888625	4.061540153785175E-4	1.1787228125346139	2.961394333978068E-4	2.3533872100554392E-7	1.354563859288701	-2261.447449462088	103.27187955747328	456.36423392972205	772.0380698944587	834.0323944403063	374.062999494214	79	64	17	130	34	0.4746748858213752	1.2715572204672356
1167870000	-113796.45610396256	-110928.15570168727	-2868.300402275292	-110928.15570168727	599.6790585908941	0.047035886617708335	0.3595756833398977	0.05613305945171676	0.017730453681474793	0.0445781061888625	3.9132829422768944E-4	1.121458427158234	2.8673641188245154E-4	1.6091252721501797E-7	1.1762523917539935	-2277.66035721285	105.3743343623322	394.36503958094244	550.8739475085079	760.8478165116722	463.87179994110846	80	56	1	145	42	0.4746748858213752	1.1869301797216776
1167880000	-113794.39956954983	-110923.28497544721	-2871.1145941026193	-110923.28497544721	560.5436039482609	0.046518058424882255	0.3629627896980788	0.05613305945171676	0.018565628060976034	0.0445781061888625	3.7627487665921463E-4	1.1243662898339755	2.855167801985943E-4	1.6603360759940773E-7	1.2254446327661699	-2281.587056360761	135.73428532780392	391.6484272343438	554.3705110051674	954.7148392205905	357.66621718439325	78	66	1	139	40	0.4926432394167457	1.2545074931610445
1167890000	-113798.44008363919	-110925.72865180312	-2872.7114318360705	-110925.72865180312	666.5521664892581	0.041522938456825004	0.35789452578985514	0.05393756646229756	0.018565628060976034	0.04489887650816258	3.967750161582566E-4	1.182750958035497	2.870195357535975E-4	2.3821685121183917E-7	1.380228406480125	-2284.668846361894	119.03731229409362	514.0996977684458	769.7688302092095	769.0996526819434	386.927637913941	79	58	83	60	44	0.4868268393824934	1.245363689849983
1167900000	-113802.35830603591	-110924.05736493808	-2878.3009410978225	-110924.05736493808	556.2129441913835	0.04285310607421976	0.3501089996009892	0.056925503951087655	0.017030523867161976	0.04431015130864351	4.0407686626762915E-4	1.2244427669282296	2.974790314000125E-4	2.0165374112756438E-7	1.2439891107465901	-2275.528561349746	140.72736450630896	453.9612178595156	835.3290846427747	935.0576940178179	264.7372914134467	84	44	101	55	40	0.4868268393824934	1.4165700552942513
1167910000	-113772.25752974159	-110926.43940165662	-2845.818128084972	-110926.43940165662	598.0525884150506	0.04285310607421976	0.34840057508467653	0.05671194355207716	0.01837997751287404	0.04978505310795846	4.1241591705561267E-4	1.1328201531772264	2.9058060905651293E-4	1.3623638646229976E-7	1.0985820916095903	-2289.0215451600534	115.43000369035042	463.4257856184243	871.6961851355854	410.26556496983557	477.7739437578135	85	72	99	55	13	0.48225431680752967	1.4165700552942513
1167920000	-113832.80885887775	-110962.62233203115	-2870.1865268465954	-110962.62233203115	798.633116757129	0.04753995534238341	0.350782372831477	0.05839877061753567	0.01837997751287404	0.04484631604532197	3.86353948742574E-4	1.1623328549529202	2.676043509196615E-4	1.4282687628102363E-7	1.1832713461846576	-2308.709535350311	145.91105249369954	389.6505381239215	1021.2311322937902	1100.5882654979728	495.0233468535703	88	27	175	2	32	0.48225431680752967	1.2827908303833817
1167930000	-113813.92089106233	-110926.11485708407	-2887.8060339782496	-110926.11485708407	707.7451496904092	0.04139324524286169	0.37172434484954836	0.05839877061753567	0.018443532454445345	0.04484631604532197	3.6779215021706083E-4	1.1302115270067847	2.6687104306448895E-4	1.1154070574050874E-7	1.0703202091219732	-2307.167997650919	169.06577523510762	678.277524602414	985.5265327875023	297.9355212743933	373.684758371514	93	35	164	9	23	0.480554443253894	1.2710108702181477
1167940000	-113846.57571157464	-110930.25774970267	-2916.3179618719687	-110930.25774970267	786.9399165414619	0.04122710179674288	0.36360273183846814	0.05747220019174764	0.017963339952465473	0.04646449575823503	3.8548100737588584E-4	1.1546169539426778	2.677240535783458E-4	1.8300128408681578E-7	1.2417462609375043	-2306.847222328314	140.52771703928417	636.6678988934048	853.9729638279935	456.66827956160853	556.3471891895479	91	56	146	4	27	0.47505929245193296	1.2737195282447806
1167950000	-113847.55193024453	-110929.32621349205	-2918.225716752486	-110929.32621349205	1002.9625088910431	0.04439256269483383	0.3586407173506242	0.05747220019174764	0.01705720250194743	0.040360707655741776	3.7196975179944316E-4	1.2201917745462596	2.4859613474687E-4	1.8104398809659328E-7	1.260489505441356	-2306.990865631017	138.8719383674457	455.0232240921845	845.4658138865013	836.0086110320447	531.1370022771675	87	43	106	33	55	0.4749537378501602	1.2219234117531335
1167960000	-113830.75719918331	-110931.63029899118	-2899.1269001921273	-110931.63029899118	920.9795154508631	0.04439256269483383	0.3575217626179285	0.058211937512654875	0.017083963636419397	0.04493974928339333	3.920751053018264E-4	1.1546016928753595	2.6353117734765057E-4	1.7326953229718674E-7	1.2146337480921963	-2298.840643585868	112.66894548182637	437.37596271818023	848.659241185934	403.83285386289975	585.7169890922755	84	47	159	32	2	0.4749537378501602	1.254714466296489
1167970000	-113843.76233223526	-110924.96300377454	-2918.7993284607237	-110924.96300377454	1087.557817495299	0.04439256269483383	0.34706634986694884	0.05480401188777149	0.017083963636419397	0.041730403282840965	3.8291633705527623E-4	1.2209518139143136	2.655950729438465E-4	2.220784427143776E-7	1.3052852337369565	-2282.865123458421	123.02408692147294	574.8992818758479	537.6125827095328	866.7418591796636	386.9789896967646	83	6	87	120	28	0.4672182777967363	1.1642095679893487
1167980000	-113838.14617785899	-110942.51617428822	-2895.6300035707745	-110942.51617428822	1026.1931050068335	0.04379001746106259	0.34706634986694884	0.056273709312800006	0.01787448710412801	0.04542146919095186	3.8197400211968815E-4	1.2081352465346795	2.696103326658373E-4	1.9221380434671876E-7	1.2850265695798897	-2290.820171595153	123.18175518370532	561.2324741782182	812.9119977011377	729.4503186947057	379.5595138826297	83	77	2	135	27	0.4686895618198894	1.1768890128870821
1167990000	-113848.87779162012	-110923.12182921472	-2925.7559624054034	-110923.12182921472	1112.653611968966	0.04379001746106259	0.37708002327964485	0.057956469782068996	0.01967064253803815	0.04439334772195568	3.7812473319866874E-4	1.2288350476857834	2.644431203940065E-4	2.3411299243093333E-7	1.3514150129012894	-2279.603793141605	112.43954538424899	527.3255087890158	612.8062262401965	756.3060004846712	396.0127063275811	83	34	9	159	39	0.48220616117565146	1.1768890128870821
1168000000	-113820.22781407718	-110925.12105405923	-2895.106760017948	-110925.12105405923	1001.1552161427411	0.04379001746106259	0.35224365820327924	0.05851913564240318	0.018370021520420558	0.04196146290790815	3.8411457537293177E-4	1.2186794914050019	2.667912140800673E-4	1.6699706433047146E-7	1.2009180654400289	-2283.6159965883003	92.39325532405545	464.4859231704207	687.5707796820132	792.6743239824788	446.0279296388695	83	43	67	97	34	0.48652588409155395	1.2933214346485302
1168010000	-113819.06311068834	-110915.91320734085	-2903.149903347478	-110915.91320734085	861.3845363181402	0.04156285879079992	0.35370939326228945	0.05527760734279288	0.018370021520420558	0.045578371516639724	3.8738433942397244E-4	1.1317758810647685	2.873644015960827E-4	2.5775276258780984E-7	1.4288966919676853	-2282.8588079884435	118.15642020824286	591.8723041148842	733.0972991823221	1022.0972008091692	386.9812767896898	88	52	58	79	47	0.48751515221897257	1.3276510774639119
1168020000	-113821.52374247045	-110930.05638680776	-2891.467355662694	-110930.05638680776	803.5706464002991	0.04440328182072509	0.35370939326228945	0.06106874184816376	0.014773354368544657	0.045578371516639724	3.810590960677031E-4	1.1961652453649882	2.9158594745103453E-4	1.4165539323251052E-7	1.1273783050101198	-2287.9365510204593	122.97594617652953	211.74933988621189	736.4931514778306	786.4238842688106	347.08167206875663	67	19	137	79	22	0.49335277136828043	1.3284870563257778
1168030000	-113814.91273817804	-110925.69588107152	-2889.21685710653	-110925.69588107152	653.2363594546628	0.04353883942791435	0.35370939326228945	0.05987643531280725	0.018362538191220995	0.04121656557841574	3.8941756525264474E-4	1.2152941783677733	3.012865969369035E-4	1.8200610800554281E-7	1.2241022288642116	-2278.3381883867964	133.17929758952556	162.82980580605826	671.6894082002199	211.3599298744907	366.8473502226399	77	2	217	21	7	0.476269754905224	1.287516374882818
1168040000	-113818.29031099343	-110932.25883732238	-2886.0314736710475	-110932.25883732238	664.2871250519377	0.04703504090618153	0.358265803439783	0.06011250958507083	0.018140880314028586	0.044197731318657035	3.891278532271478E-4	1.2273916041053148	2.964134147694306E-4	2.1425466397404438E-7	1.3426333666729537	-2290.688344297145	113.85769448154187	351.1316403615974	662.8723889666387	734.6360142604435	424.9436608706263	82	2	151	42	47	0.49021436722391626	1.3910293727440006
1168050000	-113783.79128030584	-110943.58199219246	-2840.2092881133917	-110943.58199219246	1018.4235425562807	0.043567772518349916	0.3540747275668732	0.06152166692558044	0.01622740636058456	0.03974322879073271	3.8969310180605446E-4	1.1722848839026099	2.749175259611593E-4	1.6437662017041296E-7	1.251201172286838	-2286.418572387324	106.72156720572967	207.6533582507609	825.9777737190453	673.6448324621052	330.47093551862605	82	4	195	7	36	0.4895116145328742	1.3910293727440006
1168060000	-113795.17384076741	-110933.31556496207	-2861.858275805334	-110933.31556496207	1049.7685120443123	0.04620479300833217	0.35557443411530176	0.054937989608860725	0.01731118406031962	0.04728671798178876	3.829689095007134E-4	1.148342939877711	2.6415842814636847E-4	1.7273291157090768E-7	1.258853724327601	-2292.3102064922405	147.84462709013215	302.15025696924386	828.4756549221546	361.4509454478618	350.24829905969074	78	6	202	15	23	0.48072694505293795	1.2467844733454319
1168070000	-113814.2843718023	-110936.85879078387	-2877.425581018434	-110936.85879078387	1115.0368865279781	0.04867933994402906	0.35557443411530176	0.057206020961698	0.015331923396312598	0.04547990297762392	3.9581320053505407E-4	1.169802991909571	2.6051742096259983E-4	1.8788153789402096E-7	1.246156493384893	-2286.894637510498	114.25420859872385	558.0205397131405	788.5797515527705	555.8426056914321	374.0831509326985	84	44	85	86	25	0.46841099828578137	1.2168631655228237
1168080000	-113810.45802094703	-110946.6860284756	-2863.7719924714356	-110946.6860284756	1072.1537134457349	0.042456545750536596	0.3531978861766878	0.056266451945707986	0.016880186596186897	0.040928371694871804	4.0175037336694455E-4	1.1993135237175432	2.651198878246557E-4	2.0494401955516474E-7	1.3248605143759082	-2295.4287005260426	102.599910237242	563.235728338282	1083.469529481748	903.9928265932328	402.59455731514106	85	45	11	139	44	0.4748111924880545	1.26485385980613
1168090000	-113828.99880977838	-110958.05575769782	-2870.943052080555	-110958.05575769782	743.2528857099136	0.042456545750536596	0.36589940347651	0.05988996446468414	0.02032381387542434	0.04288723576147557	3.793077461532807E-4	1.233110082515542	2.7595078701196364E-4	2.5008758349281023E-7	1.5025613664740205	-2291.533388978072	129.03434678947062	842.0184647236874	910.2939199314243	789.1528609693346	465.6631945997326	88	10	19	160	47	0.48441761698058267	1.2905935201325058
1168100000	-113823.43640966926	-110961.96817382796	-2861.468235841302	-110961.96817382796	702.4906181555746	0.042456545750536596	0.365921954963746	0.05988996446468414	0.02032381387542434	0.04590497602408554	3.75337594889933E-4	1.188802945446855	2.843010835336861E-4	1.8127855152754425E-7	1.3138858889252718	-2280.5127194805473	103.23316093542829	640.7699090348433	745.4114413261185	799.7254564348544	352.36328852856684	81	62	91	45	45	0.48651717948650364	1.3070926030678036
1168110000	-113795.71124151142	-110930.20833554117	-2865.502905970255	-110930.20833554117	693.9206424617464	0.04459239500929687	0.365921954963746	0.05779221606610345	0.02110811104736436	0.04343085115810989	3.9174201367744594E-4	1.159551328776566	2.881336923940426E-4	1.4078796705733808E-7	1.1455386448859792	-2287.813320309766	133.94031717733404	821.0231231956461	924.2583826393327	663.2043145320284	332.19084914078854	82	55	56	103	28	0.4905065451017299	1.3070926030678036
1168120000	-113821.93925769853	-110946.0120596902	-2875.9271980083354	-110946.0120596902	617.8886338929904	0.047581235355882975	0.3675355387112898	0.05779221606610345	0.01842305167149797	0.04608845776071499	3.963393114578758E-4	1.2168371243829539	3.011194420218838E-4	2.7250160160387586E-7	1.4673121012809835	-2276.125257295263	98.25854444959269	288.02300467767657	827.604118713523	795.3234943611264	337.79236752493716	76	18	155	28	47	0.4857281898986061	1.2373891086779811
1168130000	-113844.33549326044	-110953.67444279387	-2890.6610504665764	-110953.67444279387	754.9858012755118	0.041978239625563546	0.3675355387112898	0.05898181558410119	0.01789625369607132	0.04567400952952828	3.9354988894199644E-4	1.2463292238025956	2.841788391652427E-4	3.7937515274438186E-7	1.6968225959152168	-2292.853111132532	129.22192376647152	457.8639220327949	879.5396386026451	496.58974024098245	379.6608157029036	79	24	103	100	18	0.4857281898986061	1.318375180109781
1168140000	-113781.06347626362	-110915.22918700533	-2865.8342892582896	-110915.22918700533	854.614181102088	0.0479590086818842	0.3492515620600156	0.05898181558410119	0.01916380581292993	0.039369349187827606	3.988324751617721E-4	1.1989892649938136	2.746203707754363E-4	1.6932134964962663E-7	1.2042702570915607	-2286.766528194284	146.9450285431945	201.45333669904116	777.6247606723518	290.0394062898227	568.838343539925	79	22	180	36	7	0.49051880175817797	1.3440384348462047
1168150000	-113818.50332039362	-110944.99058003387	-2873.5127403597435	-110944.99058003387	941.967303587575	0.04399540540938511	0.369920274627045	0.05892016680668216	0.01604270157001728	0.04658976699811275	4.068037537260073E-4	1.1691532394325697	2.759130024420543E-4	1.8308066169363294E-7	1.2247701618720244	-2284.4673936169647	133.70755662400646	530.3207871709279	721.7471773151859	247.09023707622083	331.9952499943122	91	20	178	10	25	0.49051880175817797	1.3142690084712285
1168160000	-113807.51922973552	-110925.80304808608	-2881.7161816494477	-110925.80304808608	961.7348783530724	0.041272202648815086	0.35855748393153886	0.058751221331800274	0.016158448884073133	0.041629423053616936	3.935335857879869E-4	1.122492130420392	2.6405476996800673E-4	2.5894480522925527E-7	1.4736786674488975	-2298.7945206120953	116.85830250614423	191.95712533905925	764.6134481928116	352.96452114665266	407.9062190231668	43	47	180	53	1	0.49051880175817797	1.2076177944335063
1168170000	-113823.48546789211	-110948.19659233428	-2875.288875557837	-110948.19659233428	1000.8498145461571	0.041272202648815086	0.35855748393153886	0.058751221331800274	0.016725594675083312	0.0407628601957419	3.8971444919002897E-4	1.2004789933575175	2.65815535194827E-4	1.7113665636511496E-7	1.2793888569300838	-2316.3749330879864	182.10557828660984	195.8143867648969	818.924510238403	452.8225963451131	427.3480452999999	42	38	184	56	4	0.49051880175817797	1.3004320414351564
1168180000	-113835.71592516362	-110950.64965343231	-2885.0662717313153	-110950.64965343231	995.1768803009674	0.044529041229347234	0.35855748393153886	0.05929122537798371	0.01825338747042264	0.04430331692114871	3.8435426392216185E-4	1.1786871254640854	2.6301771743116747E-4	1.3185836267809562E-7	1.1354742763059331	-2318.890054134039	184.05564586042794	333.6165246612791	836.3275175332928	649.6084880546039	567.680350010258	69	12	184	40	19	0.49051880175817797	1.2872087424110685
1168190000	-113775.6711502262	-110926.71185788616	-2848.959292340049	-110926.71185788616	1072.3107433626064	0.04332305937809001	0.37372459548968356	0.061614093798678035	0.01825338747042264	0.04367895665824054	3.9710106202826416E-4	1.1967879628487488	2.730756646787003E-4	1.1415141095317682E-7	1.0588764329828888	-2288.6775530450645	139.70366890364195	141.54945083625458	634.367653115899	749.4226308794995	317.522293358727	55	37	38	162	32	0.47948228067277193	1.244686815336193
1168200000	-113799.19467123914	-110937.92142072832	-2861.27325051081	-110937.92142072832	1271.0280690701422	0.04206291407199353	0.33921208381676626	0.057558577273204375	0.017235671227056517	0.04616535726593846	3.85405992937693E-4	1.1376535137665724	2.528446770815214E-4	1.0479794047987764E-7	1.0493514250219342	-2299.6038761728514	201.97550244750974	102.23381590887753	365.54277903787886	798.6145748172343	413.2643426096552	34	55	2	192	41	0.47948228067277193	1.2863586724597527
1168210000	-113784.99605180122	-110924.88557983832	-2860.110471962909	-110924.88557983832	1215.4341527173508	0.04206291407199353	0.3622096473259999	0.060003775624158	0.01966227453317208	0.04616535726593846	3.9812514925058416E-4	1.217377713980415	2.547448677243206E-4	1.7109901051925475E-7	1.2461848363588839	-2300.4972408091025	516.7112810142612	124.23859207698663	247.2224429432302	741.7780840378848	495.0128036574905	10	62	12	135	105	0.47948228067277193	1.3401973490101824
1168220000	-113746.26054330834	-110916.21410426033	-2830.0464390480115	-110916.21410426033	1311.4260807047679	0.04651299708272026	0.36314668614294154	0.05623886249021205	0.01966227453317208	0.0424044268175934	3.8226509868934995E-4	1.1845206946889117	2.3429282910618422E-4	1.2316068896233513E-7	1.1993266903313937	-2315.507314162707	325.281055291467	71.4583903797114	133.85328535901107	951.8632008901467	535.6700596103622	14	15	57	103	135	0.492273644364414	1.3213287020180822
1168230000	-113776.4641630733	-110942.15097617371	-2834.3131868995906	-110942.15097617371	1405.1323589984413	0.048214514392667766	0.36722425164873446	0.05800573160320252	0.018337481526732802	0.0424044268175934	3.916215719956716E-4	1.171680542033435	2.4341412697858665E-4	1.5511087330189626E-7	1.271277456953188	-2303.482955587651	277.68407303452364	343.0698549444366	117.46632473778028	796.3878329753537	684.18114120789	10	12	64	112	126	0.492273644364414	1.3213287020180822
1168240000	-113800.45638946019	-110947.84813996239	-2852.608249497802	-110947.84813996239	1307.9842094549879	0.04358383445256503	0.36722425164873446	0.05916415610757877	0.018337481526732802	0.04228223890292286	3.9456639741087624E-4	1.1564400201076834	2.559761633803776E-4	1.707635439951841E-7	1.2669665587524654	-2297.0737039802507	252.8901363760849	181.21462396146387	126.39115426023655	671.194939540792	724.2857917013463	9	12	67	124	112	0.4897095793320299	1.298796633873408
1168250000	-113814.81064947724	-110950.05965700098	-2864.7509924762558	-110950.05965700098	1301.1065570749388	0.04715186866743474	0.35182715099463374	0.05916415610757877	0.017396014072625348	0.04260739564242401	3.9187343589309397E-4	1.1623129093087483	2.529305070492767E-4	2.581950282249824E-7	1.4531525243399364	-2283.424743531428	855.1169310244603	124.60467342650189	414.22469320228373	746.4973030225284	607.2784739241179	1	87	6	132	98	0.49233336738338496	1.3458916596885617
1168260000	-113794.17773458852	-110937.86462961216	-2856.3131049763556	-110937.86462961216	1476.9055485933388	0.0425454194205795	0.3652672742741074	0.05916415610757877	0.017396014072625348	0.04260739564242401	3.9044894091801906E-4	1.1811117728693723	2.4190996862011432E-4	1.739923120759492E-7	1.2497334585412447	-2278.84958707275	157.20659252087935	176.6140806878682	155.91650853578054	748.8914665140092	479.8142632183349	78	2	11	202	31	0.4946926876087352	1.3145874130830815
1168270000	-113782.51376601864	-110947.50930804164	-2835.0044579770106	-110947.50930804164	1374.7938550028312	0.04667419922188847	0.3484097028621395	0.05592746885552059	0.01409530844133801	0.042099956073895946	3.8871492074340846E-4	1.1758460971070046	2.3954899062797878E-4	1.4557773274011295E-7	1.187010783838417	-2281.8329548777556	158.92433066328766	102.75235660400709	621.6963502984042	665.4877093293502	332.4290348855617	31	55	126	78	34	0.49116116318648995	1.2976369629519635
1168280000	-113782.96434073463	-110941.09492821789	-2841.8694125167353	-110941.09492821789	1392.6273144126392	0.04425815575626705	0.3471464255828091	0.05723108443052224	0.016229194326257565	0.04381485015158162	4.094142697131349E-4	1.2062043592416019	2.5057070848925737E-4	2.3229616567199229E-7	1.3765831012574439	-2265.9601446533134	154.3514091109041	141.26778766719494	692.9244222002476	727.9981786079732	377.42315792515456	43	47	107	93	34	0.4804833662157059	1.3336611029450323
1168290000	-113761.12007099015	-110923.06172825553	-2838.0583427346187	-110923.06172825553	1400.71445452	0.04637655637668075	0.3644591231083433	0.05820537025774957	0.016229194326257565	0.042777621739133236	4.0820876857637785E-4	1.2060343994833664	2.40542340331994E-4	1.6948749383870034E-7	1.1965904578403626	-2264.578103755505	238.87725838291456	115.62268509173916	716.112912776631	788.697850386083	385.2181439432937	34	61	55	140	34	0.48718553073157156	1.3336611029450323
1168300000	-113767.24522237715	-110936.57920001731	-2830.6660223598433	-110936.57920001731	1302.573017673633	0.04310814462577687	0.34311969823065225	0.057055393103214884	0.01966648539860545	0.041356108744479356	4.176465327560289E-4	1.2302008339443191	2.5435711519499767E-4	1.8969628195145286E-7	1.2456155864559117	-2264.7074246427783	161.7859305574742	136.59584010219115	633.0317161539425	721.63071286973	349.4424091644647	52	43	87	106	36	0.484424653016476	1.292064474803436
1168310000	-113744.54976010189	-110923.59982556877	-2820.949934533111	-110923.59982556877	1275.2869591651113	0.04638058782367139	0.35003433773531567	0.06308541714823325	0.018628036695212957	0.04173683013571762	4.1325979545663266E-4	1.2373912886815661	2.4789182177852763E-4	1.958349296371884E-7	1.2669754817737686	-2257.7259020312586	119.49975357407732	171.65634048144253	522.750821140814	672.4946285383842	377.405216105209	91	5	48	154	26	0.4756678448385155	1.266774277165992
1168320000	-113803.28803260601	-110955.91904128426	-2847.3689913217504	-110955.91904128426	1324.9710450689527	0.045867731344059526	0.35269298605995686	0.05444734876507803	0.018088492079835202	0.03807740412784433	4.0943457402249395E-4	1.2238842766850135	2.515555887236496E-4	2.2474118174213857E-7	1.3320601626824993	-2261.345008431426	123.54345758357327	253.73805798779662	531.9424615072588	850.1731688968812	529.842746699388	88	6	64	108	58	0.48130057001112003	1.2669492065043517
1168330000	-113782.92629950854	-110936.99185429828	-2845.934445210269	-110936.99185429828	1343.0621605180165	0.04394972883768168	0.3568333756312444	0.05260011725336788	0.016147365866011388	0.04383087145589181	3.9889861430692604E-4	1.1951610605830814	2.468838401160323E-4	5.098646279714254E-7	2.013617303959466	-2280.395510503428	117.34052161720702	167.96524609380484	139.3075784634761	618.7390420799821	403.22392487043385	54	29	8	191	42	0.49175350134463736	1.2698068711960069
1168340000	-113804.38737087073	-110964.33354396003	-2840.0538269106933	-110964.33354396003	1121.0684071043331	0.04378503260212093	0.36248390097324046	0.05794375413766381	0.016309260414911753	0.050586901989861995	3.8411561377691105E-4	1.1714116262932859	2.5562076150101364E-4	1.6278762689698704E-7	1.2226715827903287	-2261.147065033966	131.2159186922152	106.23174560528739	307.0247990084938	624.3138981196965	515.5741258735821	28	60	5	200	31	0.49351910074521593	1.2698068711960069
1168350000	-113817.86067739982	-110950.30078347813	-2867.5598939216916	-110950.30078347813	882.7225824148233	0.04541413176724151	0.36085401054778077	0.05188138691235434	0.017626861673699902	0.04805677586576392	4.0188198585942126E-4	1.2289597835433128	2.9303435050783376E-4	3.3582946808334205E-7	1.543443449258849	-2261.640263772129	135.44422104900863	76.44407063528743	135.112865666838	687.9458125728977	357.0372829751863	37	16	33	205	33	0.4863082702822848	1.2434187510073562
1168360000	-113824.67729631306	-110941.03537056068	-2883.641925752388	-110941.03537056068	976.4215405483824	0.04541413176724151	0.35676750048378986	0.059317329083670246	0.01772701377681794	0.039347949419902474	4.143808262982089E-4	1.2044877563800613	3.0056173022047206E-4	5.293397978971664E-7	1.806141959538419	-2270.262521220967	116.59945900725249	112.51643511279904	176.2036363369003	609.1796272914104	383.5045688044905	8	55	24	200	37	0.46627393608772477	1.2434187510073562
1168370000	-113774.04955011857	-110922.17968474847	-2851.869865370098	-110922.17968474847	742.1594806733433	0.046612563871880536	0.34977950916549116	0.05534924408547848	0.01772701377681794	0.04098377047251076	4.058541252642842E-4	1.2469839965144693	2.968195438350919E-4	1.8537064185680127E-7	1.2444980779536154	-2267.0327905998242	118.14230588623948	97.68027447052799	664.3964012361043	798.06476544788	378.98481021997856	68	16	84	110	46	0.4694852902499636	1.1940326587262966
1168380000	-113791.57209832782	-110938.82443397045	-2852.7476643573646	-110938.82443397045	1029.5293341521947	0.044226771180424514	0.34977950916549116	0.05530402064702312	0.017803432261193755	0.044706307471836855	4.138824102383643E-4	1.2405920149419563	2.7598288040013667E-4	1.9457181609038278E-7	1.2297942690249903	-2256.347793659692	138.53794512739668	107.00098034478519	322.09027457035086	710.7882691807355	546.7849600334222	82	3	26	173	40	0.47036221941133144	1.1598122348421211
1168390000	-113775.92618776418	-110930.81718179847	-2845.1090059657113	-110930.81718179847	913.9881536462917	0.04426494644664645	0.38058015930759137	0.0575399295245273	0.01815146601230565	0.047790722877475746	4.080374409771953E-4	1.2231192621631102	2.7789912265026697E-4	1.8348058306369867E-7	1.2396831808301845	-2266.6024978601467	116.95633076875446	133.15353226513204	513.0700985629582	699.0039155672017	303.58264928101636	63	18	45	170	28	0.4821326590620911	1.1490662563742375
1168400000	-113794.08335607473	-110968.09200718043	-2825.9913488942952	-110968.09200718043	1070.9894847248754	0.04590746523647528	0.38058015930759137	0.06387760864625025	0.01815146601230565	0.041245168969425976	4.161110361917113E-4	1.161007957102166	2.71093438189792E-4	1.826709809915642E-7	1.2113318554006762	-2249.1189416538014	113.7407834102411	125.60632164765184	160.61014862044965	633.6754655647691	417.8779873526569	67	10	17	204	26	0.4821326590620911	1.327756350877791
1168410000	-113834.30495661142	-110968.99476642875	-2865.3101901826767	-110968.99476642875	1014.340558009498	0.04481237057120026	0.38058015930759137	0.057623187775993415	0.01876611153330688	0.041245168969425976	4.141646106406063E-4	1.1372289224192056	2.8045761885661625E-4	3.75247279672225E-7	1.5694287795352837	-2246.6144955202767	94.42403086912921	110.69243106046021	214.87711426900273	612.4798712194822	380.02568270099044	65	19	3	191	46	0.48477458649655397	1.327756350877791
1168420000	-113846.55838300165	-110960.6923724652	-2885.8660105364606	-110960.6923724652	961.5515620698827	0.043616230166676984	0.34486987477955156	0.05662041602432803	0.01848506645484071	0.042644872906594376	4.1659975306205415E-4	1.1234731795112094	2.864738199860399E-4	2.4054803008169386E-7	1.2674713577404977	-2245.5546706710197	148.16687031262185	195.16173061337884	721.8625694896813	680.1346135958617	357.5144637574999	86	8	47	138	45	0.48488454633572986	1.327756350877791
1168430000	-113780.74895354331	-110916.21295799626	-2864.535995547054	-110916.21295799626	1208.6617261029703	0.04628383682018544	0.37027162652583057	0.05807687826202076	0.016953600387687222	0.05042833551526788	4.1468001834011703E-4	1.1970142578468241	2.6497274980389734E-4	1.904639805932859E-7	1.1804234966406792	-2256.9256195029857	115.61199364690057	123.13841774745558	476.76887702673974	664.0719780860334	379.42710817117285	68	18	47	148	43	0.48488454633572986	1.3386733059535891
1168440000	-113800.57160788147	-110923.48746689086	-2877.0841409906143	-110923.48746689086	1276.0620988771227	0.047802330512936184	0.35642540382676774	0.061066738432266794	0.019802896070302507	0.04489628818434486	4.121163705167579E-4	1.1507217706160018	2.553921180955212E-4	1.9044652329237158E-7	1.1913422476131685	-2262.5666990094346	335.1951531319474	134.04851024460018	409.22262778662935	617.4841338834495	361.62018628249035	12	74	25	174	39	0.49535251982220985	1.3382810483624608
1168450000	-113838.44132358141	-110950.30999658133	-2888.1313270000805	-110950.30999658133	1382.9445498464618	0.04791741781244536	0.3702381277574188	0.05836348383069397	0.016319906606946058	0.04420302336307475	4.0295821159766715E-4	1.2206855246637935	2.429776155643208E-4	1.597404496973283E-7	1.1156682133094145	-2267.912136368859	183.57661986341878	149.57038505600275	541.001267757517	652.6463530494627	371.37383504142616	11	70	65	124	54	0.49535251982220985	1.290168801834485
1168460000	-113817.19769445685	-110956.28140336863	-2860.916291088208	-110956.28140336863	1472.2581770651736	0.04299933783970536	0.3573479033004882	0.0575189507117309	0.018623715633953	0.04072192133742305	4.1686307186537336E-4	1.1556766337530042	2.562027162925024E-4	1.940216781561044E-7	1.1786983078774096	-2246.170196435128	125.09636797509138	172.10317843459302	667.8063749144915	672.1351759074812	390.34836208458114	48	46	40	135	55	0.4845365638623917	1.2613754132744595
1168470000	-113811.78577710935	-110950.32357977462	-2861.4621973347344	-110950.32357977462	1521.8707733873046	0.04299933783970536	0.3632707174607463	0.05874942222208903	0.020321134498675956	0.040822443685107436	4.147863612987613E-4	1.1679579963123126	2.4596852562671945E-4	2.3333504400178244E-7	1.2559235999484573	-2233.82481751455	103.8660163565595	94.40128032842165	544.0461954472639	694.2044672698372	379.89040664810796	65	28	2	157	72	0.49073118351128087	1.291953758941137
1168480000	-113814.05105777187	-110964.47481817807	-2849.5762395937927	-110964.47481817807	1388.3481926213199	0.04504238603952401	0.3632707174607463	0.05874942222208903	0.018799372591163793	0.044364626469528774	4.078457874756944E-4	1.1707134813742321	2.460074382674518E-4	1.5826579986836553E-7	1.1123360477792104	-2244.5204831436076	150.06252248762135	103.89201012515862	587.0766881392026	329.5301242527279	548.8591610748408	12	81	103	1	127	0.4745972129377378	1.2938836489683065
1168490000	-113845.13377931574	-110948.51193924014	-2896.621840075597	-110948.51193924014	1408.6507968902315	0.04332843445763392	0.36878816069227066	0.06231725740532724	0.017956993396098922	0.049337762580761134	3.886320463606809E-4	1.1083272483787558	2.4380559922740653E-4	1.9874729806398995E-7	1.2097833178656086	-2241.929060704852	126.30335002746506	105.43772541742901	697.7181011419926	922.2535158304815	639.6318780336271	43	51	71	15	144	0.48433737472398286	1.296326094787626
1168500000	-113821.7145096835	-110951.29999616953	-2870.4145135139693	-110951.29999616953	1254.9114041508542	0.04332843445763392	0.3671810401595061	0.06395328461382982	0.017956993396098922	0.041571888724756534	4.115640528590234E-4	1.1600752102796454	2.577862858931922E-4	1.9685159892240757E-7	1.1969479369299476	-2244.115072887987	257.242544896083	117.68226669373955	709.3764814267366	841.101700934957	546.3579104268308	2	92	101	42	87	0.4901299913530305	1.441795260173961
1168510000	-113799.96878251794	-110947.25417536162	-2852.7146071563243	-110947.25417536162	1244.9750276526038	0.0439378837311448	0.3609988719009036	0.056058737941762166	0.019348105189262693	0.0486101475163997	4.012866033210859E-4	1.1469145573469883	2.4972681285544363E-4	1.5649430268491156E-7	1.1223453412362363	-2243.0742835992546	154.91534742223152	120.65565588309683	652.2471884371558	255.044134084244	533.3177521881897	20	73	195	27	9	0.4901299913530305	1.2196777457462944
1168520000	-113814.2623287613	-110946.62373215142	-2867.6385966098796	-110946.62373215142	1206.1142692694948	0.04520326274062701	0.36493015317898714	0.06040313202281434	0.019348105189262693	0.04255334845706578	4.070469229321123E-4	1.2064546794238022	2.5108108678772496E-4	1.5249124493048432E-7	1.0847406598388107	-2248.77816896801	161.35187479171123	127.87657550659713	608.707771072941	290.5494498034452	354.7493293706039	10	85	181	38	10	0.49830444918237055	1.3316910009789933
1168530000	-113822.12211278574	-110943.83008437592	-2878.292028409818	-110943.83008437592	1067.78408114394	0.04271700832704813	0.3573866930390552	0.053456493948329235	0.019348105189262693	0.044821774149250405	3.9574373253148566E-4	1.2205420068834658	2.5663999876286817E-4	2.1606931326300558E-7	1.2692168068961465	-2247.2825146385	347.5378602396773	105.45770553973838	587.1994090381735	365.95899566476004	484.51783014531395	11	79	179	42	13	0.49830444918237055	1.4174973548370504
1168540000	-113846.4201921618	-110949.88826913339	-2896.5319230284085	-110949.88826913339	1037.5966800349524	0.04712055672135287	0.3556564362843599	0.060454370335534906	0.017683290430360207	0.04643317042011836	3.9693762480080564E-4	1.1900905485679891	2.641956381128566E-4	2.929217190584673E-7	1.4251542302569808	-2243.6525063899917	239.9315967334348	136.56824440475876	556.2526040891292	240.58370639039092	348.8774117054017	21	73	203	9	18	0.4893171521834072	1.3459922656225252
1168550000	-113779.91288932278	-110929.82690738018	-2850.0859819425946	-110929.82690738018	1012.0391027311173	0.04319867898515404	0.37264765095583685	0.060454370335534906	0.018451468788067592	0.04654433497113384	3.97657831999251E-4	1.1725509806278656	2.5801001520095755E-4	1.936640613028868E-7	1.24852440744106	-2239.886946435259	245.54246576483533	100.4487923094325	674.6474454594736	250.55464566596572	433.53325727098803	4	88	190	1	41	0.48288348419493676	1.2593365193662962
1168560000	-113741.16068854523	-110900.66840621099	-2840.4922823342467	-110900.66840621099	1254.0407009922094	0.05027011376503932	0.37264765095583685	0.05738405564621485	0.018451468788067592	0.0418345803074168	4.144645157934872E-4	1.1927745020508849	2.495733289843927E-4	2.0285530587142683E-7	1.248033318047878	-2250.6701443383267	211.17000716157466	126.07658387360769	642.6850321398653	433.01778197072605	701.4625379822694	7	84	186	44	3	0.48288348419493676	1.2858872577192104
1168570000	-113748.82225673721	-110905.69087731947	-2843.131379417739	-110905.69087731947	1053.6019074301205	0.04682459310514509	0.36612289256538133	0.05738405564621485	0.017452122068793076	0.045536721567111076	4.335632489421812E-4	1.2143678025317048	2.726493273799943E-4	1.7922196156802493E-7	1.151102738899198	-2246.349385712433	655.1047687201859	124.8516742986078	651.0296274770511	379.50406140734043	410.90822803346435	2	88	185	26	23	0.4718443857039054	1.2858872577192104
1168580000	-113751.39343758626	-110909.9254674132	-2841.4679701730643	-110909.9254674132	1058.7772726803155	0.05000441687623562	0.3853129383073611	0.05828805688522052	0.017452122068793076	0.04574242135762432	4.5101643520918504E-4	1.2276100457674683	2.681230896843628E-4	2.2270954130438295E-7	1.2202691129502565	-2252.5594015408074	93.17839169480057	116.8060828445217	605.4308126234312	483.52581849436467	512.3169390828492	8	84	179	21	32	0.4816658882922611	1.3145075784068527
1168590000	-113735.94258022054	-110914.49592721969	-2821.446653000845	-110914.49592721969	800.6805785346729	0.0455572004273443	0.3853129383073611	0.058869109989733194	0.016936879249704464	0.04632238026534217	4.4209818511491784E-4	1.2614841808461652	2.859311698439455E-4	2.6050657405738363E-7	1.355869060027509	-2244.0082849482205	110.81292700311732	224.34653904096726	746.2924616647538	1065.955297965088	385.07638163013604	88	1	162	22	51	0.4816658882922611	1.3432471687628607
1168600000	-113794.48688385903	-110927.78237778664	-2866.704506072396	-110927.78237778664	858.1362564809344	0.04430258634444745	0.36761332602424807	0.059878595309126516	0.017060880404535485	0.04700805130853567	4.133591243729384E-4	1.1729333931700388	2.734098634621216E-4	1.8197828301731434E-7	1.182564795214042	-2251.908017434421	121.53313074006867	421.1267944507374	797.4624557558919	311.23694637808785	395.4907390649408	90	47	141	5	41	0.5013011858548712	1.3489406200448248
1168610000	-113785.33203508121	-110933.44841920711	-2851.8836158741055	-110933.44841920711	915.8481456358023	0.04523481918991526	0.36761332602424807	0.06589749211688757	0.01959012593612958	0.042268881674926	4.166592758111696E-4	1.206319340721403	2.729586895063522E-4	2.2544932998735303E-7	1.2948817508687287	-2252.7578979319737	132.76543839995725	646.9610067189813	797.0482465839121	762.6174328313152	422.68748804087176	90	35	107	20	72	0.5013011858548712	1.3489406200448248
1168620000	-113793.3141403504	-110915.15690359224	-2878.1572367581575	-110915.15690359224	684.2831685077044	0.043739175944993255	0.35676889149868124	0.058585108801245435	0.019559969223962533	0.043012861599769574	4.022322267304379E-4	1.1650689447609965	2.918453423856382E-4	2.551024371355998E-7	1.374798516466752	-2251.854115376807	123.87204184968734	295.15016554302764	584.5635238154372	843.8870807274329	301.8092027027811	90	5	42	134	53	0.4878354589859896	1.334894753488672
1168630000	-113742.91809688168	-110892.702633508	-2850.215463373684	-110892.702633508	646.9294236365956	0.04352357350564432	0.3664663626962562	0.058585108801245435	0.01867583465474328	0.04141927974738883	4.027402771397825E-4	1.1602004883217174	2.898515141043141E-4	1.6071401989484574E-7	1.1772730175030588	-2263.5525914420086	135.86824716698393	240.94167303299704	576.1426575888607	833.544232937955	383.9341897162489	92	3	80	88	61	0.4878354589859896	1.227091261521576
1168640000	-113731.57372720103	-110887.15121137089	-2844.422515830143	-110887.15121137089	758.7377058076274	0.04823494684601129	0.37585184322617404	0.06247645124409509	0.01690897642213149	0.04204175506745713	4.0689298356591747E-4	1.1977242751433226	2.854900004252369E-4	1.7139855528132673E-7	1.2077437346706958	-2256.898826207493	134.29158213578756	249.1701470882292	803.9160045508085	752.4259146223429	440.8797974526656	95	3	13	153	60	0.4878354589859896	1.227091261521576
1168650000	-113784.48712940629	-110908.1698443253	-2876.3172850809888	-110908.1698443253	773.5283074892665	0.04630518148581801	0.35156624262150377	0.060571614045186774	0.01825934519617736	0.0505344600098199	3.9999717367923405E-4	1.1497283081524072	2.9739221012648674E-4	2.054213431080093E-7	1.236416590035318	-2246.2567237026533	104.91329757016673	338.2618407715981	552.9667974865148	717.1192940488064	378.3478760207194	88	8	52	114	62	0.49581063601265685	1.3908141699697985
1168660000	-113790.65104498473	-110919.67948820422	-2870.971556780506	-110919.67948820422	629.3623385382078	0.04593238718322962	0.3637737444850309	0.060571614045186774	0.017113906261790043	0.04689564379669284	4.173832676870191E-4	1.1933391836539555	3.1075760025868205E-4	1.7854707553234686E-7	1.1619761509271793	-2254.8628794337465	110.87197547832724	224.81198217509893	815.480345259506	385.8947237407894	1169.61343954364	86	12	165	57	4	0.48370659549554573	1.3908141699697985
1168670000	-113811.49164305886	-110941.0800933647	-2870.4115496941617	-110941.0800933647	680.9996568107371	0.04593238718322962	0.3609287550788623	0.0531547186707455	0.017113906261790043	0.046423081013079175	4.1629950429448656E-4	1.158997205194201	3.099018887033848E-4	2.2447786484699678E-7	1.266618303086362	-2245.629900373622	112.28831347429075	371.6797662212677	820.8753631039276	564.8261678705009	302.69946476331444	92	6	168	20	38	0.4834488288453841	1.3262057622354868
1168680000	-113797.21037961348	-110932.15298956377	-2865.05739004971	-110932.15298956377	618.8016363906016	0.04747603256746993	0.3609287550788623	0.06286170793889229	0.016189731965713727	0.046423081013079175	4.208811877555594E-4	1.1456839574231719	3.110524071952231E-4	1.7955670842962376E-7	1.1468355247577426	-2256.9349306581107	96.65189239777247	460.53330537811564	618.3026397753292	540.6394016021642	339.8197223500472	91	7	171	15	40	0.48049769624322586	1.27023372621856
1168690000	-113827.80894259157	-110932.07758037437	-2895.7313622171987	-110932.07758037437	593.172120033357	0.04524618444818713	0.3609287550788623	0.0598951404184974	0.016189731965713727	0.04326131401187358	4.0930866411328053E-4	1.1587018086049181	3.23781844195086E-4	4.566742618408486E-7	1.6934784369538094	-2255.4073383182613	111.57517639799617	368.4273729688739	837.9012053813448	672.0610320800423	210.12065143914901	88	24	70	105	37	0.4780341781244147	1.2217517634218
1168700000	-113829.56918726946	-110954.63967007685	-2874.929517192606	-110954.63967007685	552.007968550876	0.04524618444818713	0.3609287550788623	0.060913872925899816	0.016199083335974973	0.044356357191408555	4.1010148046024934E-4	1.0927141493896815	3.1770141853688927E-4	1.6609832617712952E-7	1.1348157445622649	-2268.0160276669885	104.56533581001976	695.1633335957005	686.4527641386095	637.9682197394003	205.5575404205849	89	8	131	63	33	0.4780341781244147	1.2932867341704992
1168710000	-113831.37624829431	-110935.63746862856	-2895.7387796657626	-110935.63746862856	663.554213314868	0.04524618444818713	0.3706612244324429	0.058802230295608986	0.016199083335974973	0.0443122453898004	3.987798133654607E-4	1.1759675454547112	2.9713539359876797E-4	2.5400619205477083E-7	1.3291812440544366	-2260.093242582905	121.70964227392957	375.38116257384587	693.3351196632043	300.37098902334526	430.22927113069875	82	41	156	35	10	0.48333610503206054	1.2505738268431763
1168720000	-113824.37715840887	-110941.75105187779	-2882.626106531087	-110941.75105187779	541.1148983263053	0.04518256065549023	0.3519343068418777	0.055155325822395816	0.018714568245984844	0.04224563768743039	4.19157498152425E-4	1.2083611540384087	3.180901526161346E-4	4.1885083093014833E-7	1.6477234085821373	-2262.470439241501	139.47501651964882	385.38833702464194	739.0746414561224	393.81868030160126	502.4242295786642	74	41	153	45	11	0.495139784028413	1.363630570859202
1168730000	-113772.52335584507	-110934.1250300218	-2838.398325823279	-110934.1250300218	732.5337416575574	0.042494230852151364	0.36542176427508005	0.05938681713480069	0.02007116761922095	0.045120634715685635	4.286246100503111E-4	1.2064968482387255	2.8868647751713756E-4	1.7617979836200578E-7	1.1448031998079475	-2250.4495432343488	106.33933969589593	254.0327774827147	651.1739415921365	256.16396702251944	427.2404892892259	71	54	157	1	41	0.4925279442613535	1.3811808122068525
1168740000	-113742.29918187117	-110917.96940834225	-2824.329773528923	-110917.96940834225	732.6173586575674	0.04625636558602476	0.35339037989506356	0.05863304030524344	0.017187024543113136	0.047157053074167156	4.3147790152916083E-4	1.2356048348057977	2.869422882419626E-4	2.1137089851125148E-7	1.246375797688258	-2250.2381579238613	97.10492246497644	216.67708822739618	717.2311413193759	324.8150543558946	166.7165490582382	77	39	164	43	1	0.48376987560987333	1.4143189577989006
1168750000	-113764.99239520394	-110898.21545486173	-2866.7769403422158	-110898.21545486173	659.7130848290869	0.04625636558602476	0.3523171047272033	0.05863304030524344	0.0163257604468383	0.04299548959951581	4.188024185489768E-4	1.20996510398444	2.956348528907511E-4	2.830128782652876E-7	1.386643246567848	-2261.86927143857	129.7896879492715	311.162312296534	810.3775176209722	599.5329441657237	487.65015223497744	74	43	157	7	43	0.47763944087772764	1.2231694200848793
1168760000	-113739.60814337818	-110884.96342290078	-2854.6447204774067	-110884.96342290078	644.6532508973411	0.04625636558602476	0.3648844674786302	0.05759498717112796	0.019717732318314043	0.044437012486954405	4.1892674294353E-4	1.1968020073687986	2.94965895358858E-4	2.0747208199419417E-7	1.27054883758199	-2269.7797456357184	143.68333367972946	318.555907265982	811.6185089660883	1203.6262837024854	409.5662964780632	86	33	146	6	53	0.47763944087772764	1.2460033705891442
1168770000	-113778.06671450567	-110919.55950044049	-2858.507214065181	-110919.55950044049	755.1893928908845	0.04526758708733365	0.36658828084605494	0.05711097790292811	0.019717732318314043	0.044437012486954405	4.1360390675753436E-4	1.198866556201433	2.7962881127805567E-4	2.3829750329607365E-7	1.3512940065539742	-2267.899249482728	125.86128583429961	448.31207120514125	756.9074612609691	452.14605058266443	452.6158356406505	84	58	125	51	6	0.4883662904743052	1.248392547088038
1168780000	-113764.12276942228	-110914.53305124627	-2849.5897181760142	-110914.53305124627	705.5642301178525	0.04526758708733365	0.3812562724180415	0.05780520263488154	0.01666760721017861	0.04637993327669526	4.2953651952568197E-4	1.2092741081346219	2.8740989143749904E-4	2.680341788257704E-7	1.4286382681392933	-2281.221784801913	113.94011718755091	499.3144803520879	604.1240338336366	937.0668803784735	410.77735106606394	78	17	85	105	39	0.4819185908916143	1.279366765486487
1168790000	-113796.73717322474	-110917.16977139571	-2879.567401829035	-110917.16977139571	679.168538561838	0.04612632353530117	0.37248264054677915	0.05780520263488154	0.01837364113309231	0.047707752042927404	4.130403815702543E-4	1.2115201138822265	2.8989777807170126E-4	2.6957704113123613E-7	1.3591972015218192	-2258.8471686590287	140.51921333843984	578.0660563109536	506.93540975872753	826.907324805512	430.8964782392369	86	27	42	114	55	0.4999691847477883	1.3758234288968663
1168800000	-113769.65810030536	-110903.83849107829	-2865.8196092270623	-110903.83849107829	544.2499585618951	0.04612632353530117	0.36601042601103734	0.0554427024984296	0.01837364113309231	0.047707752042927404	4.196375886617391E-4	1.2487955059314269	2.9887539036390606E-4	2.9568555907186424E-7	1.4378501093018072	-2264.6593742849623	99.21210153672618	115.84978193779992	599.7705359895554	732.4442648592885	456.96267863346395	54	32	73	116	49	0.501908243119309	1.3758234288968663
1168810000	-113825.41770200459	-110964.27521920549	-2861.142482799106	-110964.27521920549	598.7386752749455	0.04604026639428559	0.36601042601103734	0.05476328913422285	0.01837364113309231	0.048036310179620074	4.2105962906027495E-4	1.2515324775568755	3.0396516035198685E-4	2.1282083220762487E-7	1.2263284832805925	-2243.378805867859	103.82864065128193	132.38736148868955	598.9387814285345	794.3805218058449	387.35151800675635	74	15	126	70	39	0.5027440926714477	1.3758234288968663
1168820000	-113783.03298650547	-110935.59859903957	-2847.4343874658916	-110935.59859903957	1007.7494873398149	0.04451607704361372	0.36601042601103734	0.06245073713015438	0.01653598807173068	0.043269883382529316	4.2482177309411165E-4	1.228093328433791	2.825236003738637E-4	2.0503362807562568E-7	1.2188736065595598	-2249.3626281424304	95.14075948508368	197.975921435306	388.8340352900397	954.6750202518278	258.73452821984523	67	16	52	140	49	0.4733343693052913	1.206818831529572
1168830000	-113783.50234673597	-110928.37441851165	-2855.12792822432	-110928.37441851165	765.7069399083994	0.04460685892126042	0.3712702415893272	0.05777702780339343	0.017586794117204707	0.046293999675130204	4.170520982012615E-4	1.2073439706340634	2.7904616654462827E-4	1.6893258006903856E-7	1.1400135327260035	-2256.2874620557445	124.92825254639888	359.7487938710485	641.4123176279198	808.8279501153961	340.6726436488979	85	46	37	109	47	0.4775989177202616	1.206818831529572
1168840000	-113785.88020133313	-110924.10229592575	-2861.7779054073712	-110924.10229592575	529.6690856651852	0.04293488389303977	0.3614432280617315	0.055500642007947666	0.01615461355875396	0.043213694073187904	3.970329431396294E-4	1.2212884411641571	2.9460993965111303E-4	1.537605328540995E-7	1.1527079800290987	-2270.400371604756	158.09835018675614	440.0795023154375	720.5496732544862	927.9150685108335	344.96506957544096	82	6	61	130	45	0.4766331337371417	1.1816698044353844
1168850000	-113797.54106123281	-110928.28674755753	-2869.254313675286	-110928.28674755753	606.8791581634262	0.04861444005441639	0.35473188719307447	0.05648207139981342	0.016056235837609827	0.044690700963132705	4.081346605043548E-4	1.2276122612265457	3.0321377360668813E-4	3.318981683518303E-7	1.5357094922799974	-2258.451989768589	133.77250694440212	548.078283582882	682.69082842517	713.8056283592005	455.84821073784934	96	92	69	12	55	0.4746544806772729	1.2035979547609081
1168860000	-113824.76818155509	-110939.91629676314	-2884.851884791942	-110939.91629676314	654.940161407269	0.045604123079504046	0.35473188719307447	0.06101321498625391	0.01636758262137851	0.044690700963132705	4.117422425413434E-4	1.2561383941528872	2.8980075063367007E-4	3.131940885052466E-7	1.441191641759343	-2252.8638738044965	111.61811510453275	174.2695371584827	588.4561206375835	710.2263769855562	368.30752635811484	76	17	82	94	55	0.4723777372799378	1.2165561440560249
1168870000	-113792.69323202298	-110940.86885346426	-2851.824378558732	-110940.86885346426	757.2934691074718	0.045604123079504046	0.3748731920699193	0.060259917642175045	0.017942359566415114	0.044690700963132705	4.2279221508292143E-4	1.2179754781098804	2.8059716748227956E-4	2.0442286588461224E-7	1.2507088256562957	-2270.1501061767954	95.60870663031093	147.15920645381277	342.5149386452412	791.5070114947939	311.2567532765334	48	26	21	187	42	0.4723777372799378	1.2010159396551363
1168880000	-113834.42630331453	-110958.14147322647	-2876.2848300880582	-110958.14147322647	597.8096771467319	0.045604123079504046	0.3748731920699193	0.057976384303679004	0.017942359566415114	0.043239722734898296	4.2701200987484963E-4	1.2365672152277656	3.0614252139751335E-4	2.7668535967228404E-7	1.3028126192986864	-2249.9890624049044	105.65215248119681	124.38236684097554	573.1253230351307	780.9905405348279	547.6869813850177	55	38	1	193	37	0.4723777372799378	1.2399487192102923
1168890000	-113782.28472758329	-110945.52565715113	-2836.75907043216	-110945.52565715113	671.1010310836273	0.04720270720525226	0.36077995889750253	0.057976384303679004	0.017491262519399437	0.043239722734898296	4.1376245579045873E-4	1.1866894436929685	2.75526786824842E-4	2.0125946865746848E-7	1.2651325980026569	-2260.6591121182796	114.65447703384906	149.11666824079236	464.22524042641805	727.318739929855	353.129146953984	83	7	32	167	35	0.4828624073455604	1.3085691316645687
1168900000	-113797.21498830072	-110967.26479126532	-2829.950197035406	-110967.26479126532	627.9113289827404	0.04720270720525226	0.3639051377461618	0.05758441806337363	0.018750507584915036	0.046513479522830956	4.2779321508935425E-4	1.2741896188136177	2.898526384424904E-4	1.9649051244441562E-7	1.2204877728202794	-2249.4685448991327	319.81175176288946	94.44056520972084	217.21643289031573	677.8392941752592	369.1474552804889	14	71	10	180	49	0.4890956255129355	1.3085691316645687
1168910000	-113825.17383308132	-110960.49011431405	-2864.68371876728	-110960.49011431405	611.981047714567	0.04501133336983409	0.375964270983812	0.0629230150095915	0.02114195809101566	0.046513479522830956	4.240047427940483E-4	1.2392254660706692	2.82323933715019E-4	1.8860941132772597E-7	1.1716036915919044	-2253.078643388012	168.36397571528857	95.33159472026537	370.4184155001067	826.3474663535092	531.0518786733429	27	65	26	172	34	0.4890956255129355	1.3085691316645687
1168920000	-113786.75970421635	-110940.18307501373	-2846.576629202617	-110940.18307501373	652.595494618088	0.04338724006287014	0.37960711364141286	0.05478950751552332	0.02114195809101566	0.04532669807814505	4.2137499288839403E-4	1.2050799598306223	2.8329996824932326E-4	1.912103250799805E-7	1.2084949960700115	-2266.757259144331	184.04817595021692	106.89366244141887	420.40667407194877	720.160194568364	376.23578669153164	16	72	47	149	40	0.4890956255129355	1.2914474802091271
1168930000	-113758.76517369662	-110946.43843449195	-2812.3267392046623	-110946.43843449195	774.0640263072621	0.04364704519802154	0.3672833613395616	0.06039197210414712	0.018614323155068228	0.046521930547561784	4.1247764985838153E-4	1.211849517154322	2.674027259165638E-4	2.7773253552712657E-7	1.5205728752762742	-2261.864585395799	292.02966587224347	102.0736359399057	401.33197873825134	762.724764535594	425.192550142892	5	78	63	131	47	0.48177892055472354	1.316322770683041
1168940000	-113794.10837138098	-110962.8713011511	-2831.2370702298863	-110962.8713011511	623.7755764864255	0.04364704519802154	0.3672833613395616	0.06039197210414712	0.018231646117755435	0.046521930547561784	4.2511477348138233E-4	1.1793770401173203	2.835741957049625E-4	3.3104256170852173E-7	1.5976261713941022	-2274.5664645487477	148.0353370206874	119.62696906862399	521.9717405654309	896.7921034841974	365.67084353869853	18	68	75	104	59	0.49439111716503753	1.3417767706680739
1168950000	-113753.27257078835	-110941.83519233263	-2811.437378455729	-110941.83519233263	582.8129114000863	0.04364704519802154	0.3539179076855336	0.056247158360862984	0.018270812456439727	0.04343613436187357	4.489078867678083E-4	1.2362611021340544	3.087151183070738E-4	3.523191221787759E-7	1.5683012414661355	-2247.8484078376073	300.48147997368847	125.95623783727426	514.1694632569704	1304.3949112237738	536.1307639195561	5	81	94	38	106	0.49439111716503753	1.3417767706680739
1168960000	-113764.08775788867	-110946.56018253187	-2817.5275753567994	-110946.56018253187	632.0841299378425	0.04364704519802154	0.3539179076855336	0.05820706568715168	0.01676963562227804	0.04217088289973982	4.2380796797164723E-4	1.179450978644924	2.8887785813127214E-4	1.55728981775782E-7	1.1481109633633289	-2262.140429846469	280.9539299669787	108.74799773578145	554.4250606950567	1172.1890198365513	554.7508058170794	5	78	93	30	118	0.4928038107384915	1.349449411146283
1168970000	-113807.56018622982	-110962.31591523586	-2845.2442709939573	-110962.31591523586	699.728890410913	0.04498149077637197	0.3591194951591295	0.05688452931794067	0.018507522846511505	0.044330631870462454	4.3725630210962986E-4	1.2651823584346986	3.008820221819942E-4	2.2235630756700289E-7	1.2289365010176216	-2242.065988597496	177.18419536019022	94.07023957370201	559.5063717936134	1024.220355549901	531.1271116190081	7	82	88	45	102	0.4919967651719545	1.3434078361007107
1168980000	-113795.38756353945	-110935.87753947866	-2859.510024060788	-110935.87753947866	792.8246834748518	0.04498149077637197	0.3591194951591295	0.05688452931794067	0.019019579885386006	0.044330631870462454	4.3420454856694284E-4	1.2059906246383056	2.987500215006265E-4	2.430998149462189E-7	1.267437606227886	-2244.9404704320655	358.0914626233445	109.69378788209023	560.1650372294922	878.019928705894	569.8031280629455	5	79	76	61	103	0.4907493863838489	1.3030068197700384
1168990000	-113761.89006797262	-110904.43468876084	-2857.455379211778	-110904.43468876084	668.2267879691286	0.04708489626823516	0.3552962018515819	0.05426211880762354	0.021617089540045542	0.044327993665980725	4.4150519874536936E-4	1.2268413441328925	3.1321401066454723E-4	2.7454170398630084E-7	1.3119265504692117	-2243.370061396716	106.95637729164301	209.48983981774992	586.0107240280463	794.9191118003824	314.58692745256656	50	38	98	96	42	0.4907493863838489	1.3030068197700384
1169000000	-113745.49547412433	-110899.05873458761	-2846.436739536716	-110899.05873458761	885.1935626439699	0.04726627953795415	0.34989558934430304	0.058094746628326394	0.017514295371641862	0.039907776065033165	4.3877638279633016E-4	1.2725256159336176	2.9936922072730575E-4	4.069144751234039E-7	1.5647774395545864	-2237.194150972451	122.3927789261409	347.565017939238	697.6600823137202	799.1242917584016	218.7462275583853	80	47	76	91	30	0.4907493863838489	1.401505680633868
1169010000	-113764.11749139876	-110921.64729665229	-2842.470194746472	-110921.64729665229	713.8368455429994	0.04351107686783323	0.36135614825799195	0.06304435068325998	0.018758430718006137	0.039907776065033165	4.3725725372024287E-4	1.2441864763026682	3.0959057076304647E-4	2.519807423571231E-7	1.246945066696095	-2221.470575528622	110.27458668891299	174.21963355091214	430.6634830595925	787.7345584084102	274.8288606868537	64	34	55	132	39	0.4907493863838489	1.3822457078745063
1169020000	-113769.03586535108	-110940.0962448075	-2828.9396205435814	-110940.0962448075	859.4808002997363	0.04781033068098164	0.3611022711066912	0.06246124405713485	0.016184056930355892	0.045501209487998795	4.305771225024342E-4	1.16909709925002	2.9804392352493026E-4	2.1016610117858157E-7	1.2232354200248259	-2240.408422418117	155.96468874343984	310.6142102998069	647.3198216189751	760.4701387151781	371.5659603183249	88	58	23	111	44	0.47991061650846156	1.3693913819633612
1169030000	-113753.35011105452	-110913.45700142656	-2839.893109627956	-110913.45700142656	697.5380330064974	0.04306775913386935	0.3596354761735156	0.053279406244956376	0.0176165665332007	0.045501209487998795	4.254911899118469E-4	1.2341900429975503	2.999576100593378E-4	2.3815859653182218E-7	1.3271991528392018	-2255.5951830757645	154.01523754800704	513.291344185836	660.2188443980718	708.3395606063233	299.3480270337064	88	66	60	67	43	0.4808394600105516	1.1708091746731137
1169040000	-113775.1877711807	-110936.4224637706	-2838.765307410093	-110936.4224637706	648.3838052210733	0.04321773487065651	0.3555747821578058	0.0553945772430675	0.01671747356550091	0.0417893483973821	4.2497994391536424E-4	1.1743224489673294	3.067868759364587E-4	2.409010349009295E-7	1.3103027630865045	-2247.8698581320405	141.68968094174215	439.98290775815303	931.8604987003664	575.5838599346966	270.3737800236001	90	71	65	52	46	0.48404699321989464	1.3050073790789807
1169050000	-113779.22258111913	-110932.01120553364	-2847.2113755854944	-110932.01120553364	594.4585389945497	0.04911745152830805	0.3555747821578058	0.06370619566758969	0.01665012151825775	0.04224013379125013	4.2412121613388505E-4	1.27038187794821	3.0428225260941734E-4	2.8947946271632473E-7	1.4060461988622548	-2257.534536174673	145.44555242662614	393.4685758637406	1174.4868864093014	459.9055463103005	504.0819439866503	89	91	57	35	52	0.46703213301232904	1.1787329562013473
1169060000	-113718.83591399167	-110911.53869540582	-2807.2972185858453	-110911.53869540582	719.5449314262695	0.04990380408204866	0.37850089574260354	0.06233386216802639	0.018438050041370828	0.04899910293036336	4.169789707325278E-4	1.2120286153551427	2.862628152532373E-4	1.5840269254114543E-7	1.194112933981569	-2265.5725072625414	148.6708907514892	364.0402671794644	976.4321106237255	1228.169243235282	479.3657978657806	89	48	46	40	101	0.47523308823792926	1.1736315502567403
1169070000	-113789.18909642611	-110925.8814585657	-2863.3076378604183	-110925.8814585657	618.2796149215839	0.04454914378350776	0.3677173523931903	0.05718201643800567	0.01763398488106299	0.049884150637453446	4.1050965549673196E-4	1.2132175318005116	2.8594040226363423E-4	1.513129000183356E-7	1.1025891103150525	-2262.416988908774	159.28271754578972	454.66186315187736	801.4702475301337	2097.638930776243	511.1176016899182	92	70	34	7	121	0.48663085080851076	1.240318957584397
1169080000	-113781.02096495118	-110920.97654557935	-2860.044419371822	-110920.97654557935	669.960222781142	0.04400012539220492	0.35839508570273315	0.05945259609581128	0.01761603796547297	0.048333572980126895	4.085203432573866E-4	1.2280710924724516	2.8043929358009394E-4	1.9802995635131404E-7	1.2367549920348357	-2262.666879658885	175.89534524947086	474.71834525431353	1345.5726813176718	1939.9745911485102	605.3926655700084	88	95	15	7	119	0.48644787810819	1.2747098004519988
1169090000	-113761.98374910612	-110920.3933563525	-2841.5903927536174	-110920.3933563525	684.0260004042893	0.04216396483508329	0.3600286188518444	0.05945259609581128	0.018557703755451186	0.048333572980126895	4.156877518793575E-4	1.214786289647568	2.774150154646032E-4	1.9506991323749924E-7	1.2754075773450733	-2285.681841302361	156.09684445022623	474.4745289950409	432.78416584109215	930.1575115848725	692.2281842863903	87	38	19	3	177	0.48717465688159595	1.3215792995606117
1169100000	-113774.3896331171	-110917.09665525907	-2857.2929778580356	-110917.09665525907	643.2919034390737	0.043825812643988236	0.3738308636464533	0.055926383023714575	0.01758614360304674	0.048333572980126895	4.072075600108325E-4	1.2015584711497744	2.768979916267461E-4	1.3621366801297175E-7	1.1046328523018143	-2283.6073098968122	176.87470429975065	492.0294498276944	581.304623077736	1068.2662446364839	576.8649281730845	95	41	25	58	105	0.4818804747771757	1.2742885417623462
1169110000	-113763.08721414399	-110914.15434079361	-2848.9328733503758	-110914.15434079361	645.7714868988347	0.042870103133268105	0.3738308636464533	0.05983382994802827	0.018629737396660434	0.046565728789194974	4.043030002343957E-4	1.224969773916709	2.794933388152781E-4	1.7622417750766645E-7	1.2241209494388765	-2271.807996484165	144.7001256928223	375.23989808715214	810.5878825160169	460.9176660950113	562.7288525560194	91	55	59	9	110	0.4933762990903466	1.2940903998430584
1169120000	-113742.18884172586	-110890.62432703964	-2851.5645146862225	-110890.62432703964	785.9298058257904	0.04360747717450328	0.35782421578437623	0.05683223368617093	0.018629737396660434	0.046565728789194974	4.003012809912135E-4	1.2040433285938823	2.818778396562092E-4	1.725176368427749E-7	1.2113898261349294	-2270.6113453359653	134.6360871579034	481.6671516237381	773.2088163627799	1132.3823378775958	565.119724649955	87	69	18	40	110	0.49151461525223156	1.2958068504528244
1169130000	-113779.54152186481	-110906.18094628947	-2873.360575575341	-110906.18094628947	864.2704002058645	0.04360747717450328	0.35782421578437623	0.05683223368617093	0.01667959334217496	0.04259322461801544	3.975760845105506E-4	1.231796043798859	2.7065601273092876E-4	1.790843049727594E-7	1.1976675790495934	-2267.6146948885726	153.51256274113862	396.49351510923714	753.2664693514504	909.4462505584398	519.6248119596956	88	36	62	33	105	0.49151461525223156	1.339189881947262
1169140000	-113834.98894691122	-110934.48625762649	-2900.5026892847386	-110934.48625762649	864.6395784962307	0.04106076262382618	0.3494450004577962	0.058080026705862	0.017685956944540067	0.04334907151048635	3.9590979265491047E-4	1.1966696994387536	2.740755504432964E-4	3.2949828763285544E-7	1.4650916572967603	-2253.875209831595	152.93960371940977	291.63592564148263	713.255011487586	1252.101531929775	541.4740966397997	86	58	45	21	114	0.49151461525223156	1.339189881947262
1169150000	-113790.5722700157	-110912.73794685441	-2877.834323161302	-110912.73794685441	827.0829962367904	0.0423496180457887	0.3494450004577962	0.05850439044667964	0.017685956944540067	0.04334907151048635	3.868936592397087E-4	1.2328162662644067	2.751758636294821E-4	2.223495737259364E-7	1.3177872735246332	-2249.2928841466332	147.47709781591877	301.55487626180644	840.7438478494525	1180.9050766119694	501.7377894117372	81	56	49	26	112	0.48816737547669536	1.3122627843826578
1169160000	-113821.17263438417	-110945.35527318809	-2875.8173611960815	-110945.35527318809	722.454830746369	0.043726818609482555	0.35031671949669435	0.05638585006671389	0.016130024136461335	0.043511624307239434	3.9706841186271514E-4	1.2207845735497482	2.8565994940994585E-4	1.9417107349310886E-7	1.2309880575972432	-2265.8779631563143	122.04209905767307	401.83323227080615	775.8469994388043	568.5806594239677	560.5641008159394	82	47	105	63	27	0.5009246684996235	1.4810801823359114
1169170000	-113808.44411739668	-110922.61569800589	-2885.828419390792	-110922.61569800589	895.6407768412604	0.03940462775920222	0.35031671949669435	0.06233207723031144	0.016130024136461335	0.043511624307239434	3.830306588314744E-4	1.1733707546037428	2.6932283553036945E-4	1.6348904118711903E-7	1.1886410914806727	-2284.196539310945	155.74815104193442	351.72894430368524	633.9949081650743	424.0751263826064	388.4205867316033	85	24	146	30	39	0.5013030607313118	1.4934028849882992
1169180000	-113779.52795135553	-110919.28789573853	-2860.240055616997	-110919.28789573853	1076.6178017508068	0.044092166738770804	0.3595452576325205	0.05388701415138835	0.01962989561558454	0.04335164302139593	3.8361238812772844E-4	1.199419253454913	2.5195321104417873E-4	2.2716959743367693E-7	1.378888963657431	-2265.1717390160456	149.10639265218538	574.665634580715	844.6370430490349	669.2321866569933	451.396512038767	94	39	100	59	32	0.4995303454307173	1.2554632533809207
1169190000	-113801.42318029392	-110938.90260215398	-2862.5205781399436	-110938.90260215398	918.7929710873638	0.043121210807428444	0.3659036504145224	0.0618902180957365	0.018966527941789695	0.04634608599165262	3.9338336964290154E-4	1.1585574867834254	2.627194901752605E-4	2.6696707627692863E-7	1.4846208741198545	-2274.925142428431	136.2131023365025	366.72997938203235	767.4891832928366	400.06672775492035	364.3990844415845	90	63	107	24	40	0.4742538801922574	1.2155945451773134
1169200000	-113839.48115023313	-110952.58576549165	-2886.895384741483	-110952.58576549165	941.7409751230938	0.043591813691376324	0.3656016591128684	0.05834186482395203	0.014822965848991721	0.048763024614544924	3.9511611881578657E-4	1.1771529419317155	2.721718974784145E-4	2.38125496720886E-7	1.3440952270136564	-2266.8067960966177	150.12218648573494	401.52543725516813	698.8387931785843	269.5028805706366	479.02769508568787	90	11	189	22	12	0.4763274670174963	1.227599983050179
1169210000	-113840.31232759483	-110959.18462570947	-2881.127701885351	-110959.18462570947	824.4042224165343	0.044000085796604915	0.3693964448304899	0.05834186482395203	0.017593096748051873	0.049662908619665345	3.875400576209887E-4	1.1390193336944554	2.868385853737852E-4	1.7454577633315748E-7	1.194583996581555	-2258.941641998347	125.40789881665697	433.6304888082197	691.2908760992669	309.43508107746413	493.2473019416704	89	30	157	37	11	0.4763274670174963	1.204124561280165
1169220000	-113834.59436036558	-110945.0375329248	-2889.5568274407674	-110945.0375329248	661.4238424045885	0.044327772992061615	0.37121007450930293	0.062334354088928165	0.019739965565339437	0.049662908619665345	3.9220857227856835E-4	1.1346904648546599	3.1064388429515873E-4	2.005469338489329E-7	1.206149652965644	-2247.3880217521028	112.66412351699225	462.6852682425738	785.2406703663247	328.83139607832277	277.05660317418875	87	43	153	24	17	0.4763274670174963	1.256109691293068
1169230000	-113829.21130377466	-110989.9660536172	-2839.2452501574567	-110989.9660536172	560.7315749288041	0.044752900258767096	0.3803584508733892	0.05563196718007036	0.018268159808316437	0.049139312135749284	3.947196000687677E-4	1.1312905113916336	3.2150161464516633E-4	1.492946912556803E-7	1.1522473237942439	-2265.7023135375384	119.86871105114432	183.50644415812258	642.1223291824023	421.16791670004767	206.28164337975133	47	43	182	36	16	0.4763274670174963	1.2326114154704688
1169240000	-113792.01482288138	-110944.75507060433	-2847.2597522770484	-110944.75507060433	597.8358524631483	0.04056172802796805	0.34667367963295875	0.05648141310679607	0.0179050763161379	0.04217429070606399	3.9311150712041367E-4	1.143067421492504	3.2318905646236206E-4	1.2553428742591678E-7	1.0526432603973312	-2262.4743779044375	118.81655892204618	303.7230093693157	726.3807545329145	555.5869468012291	357.8084388234222	89	5	180	21	29	0.4763274670174963	1.2681392177782411
1169250000	-113803.03723422592	-110954.35417079717	-2848.6830634287426	-110954.35417079717	525.9785084385265	0.041025567452250354	0.35827976357615	0.05880519008418869	0.016765591045582187	0.04357974618487492	3.974669811334323E-4	1.119369674669197	3.2800616611950367E-4	1.4477848289892894E-7	1.1340082813275263	-2272.54828965169	168.37765645426393	557.9994153311787	783.8838267121218	267.18187955431034	364.8371107387293	91	4	179	10	40	0.46382616101870267	1.2023986610848716
1169260000	-113780.02885200204	-110919.04036761043	-2860.9884843916047	-110919.04036761043	531.3974557253341	0.04563254712980215	0.3513549971499099	0.05473475488112697	0.016474046579943735	0.045060114416164705	3.734845124231189E-4	1.1580212154948901	3.000615004792656E-4	2.1309231861351978E-7	1.4375360722688117	-2274.1412845210953	103.8299248124087	337.17799568233994	700.0695586729005	633.9554189056687	414.3236441623425	92	6	165	5	56	0.48795889923200403	1.176970667677104
1169270000	-113819.09487024127	-110945.45901482349	-2873.635855417791	-110945.45901482349	579.6363078908355	0.04224273498318446	0.3513549971499099	0.06112808539571834	0.01571292693237969	0.04162514586153667	3.830450958668781E-4	1.0687092336326112	3.087925725758041E-4	1.417445528028792E-7	1.1095164364728738	-2269.2192822826983	159.08021735093732	138.50701743794636	774.1362669506196	614.2024996781042	334.27756177645375	48	45	170	8	53	0.47673274327983	1.2482578522047925
1169280000	-113812.3513212665	-110938.45451206551	-2873.896809200991	-110938.45451206551	530.4208961134782	0.04483622535027406	0.3678619724857048	0.05639601566263215	0.019432374623588374	0.041756328219352885	3.884723154014122E-4	1.0867896434014284	3.1239102392524576E-4	1.298516184703953E-7	1.055764050099686	-2270.0934132019106	114.99348093938737	373.1322052970283	708.8788473868758	637.6792887145979	465.81148384551256	80	10	165	23	46	0.4734980270533095	1.254410785761341
1169290000	-113846.90588605398	-110960.3269041889	-2886.5789818650755	-110960.3269041889	654.7455909659842	0.04483622535027406	0.3678619724857048	0.0594624209562042	0.016886736279086188	0.04153422623942329	3.7391835128899805E-4	1.1256278689289476	2.953982812343921E-4	1.2558959605985102E-7	1.0634880356295155	-2277.2134414534594	140.47257229221037	525.9833627199658	953.2354481572734	701.3383667138359	337.21308009665177	82	44	99	35	64	0.4734980270533095	1.1738988537758006
1169300000	-113806.0411819802	-110942.67272531937	-2863.3684566608276	-110942.67272531937	651.3680854850553	0.04483622535027406	0.37435975295094565	0.061064536191070294	0.01822370060318727	0.04426857296896872	3.7562289351839343E-4	1.0909871939793356	2.980681486882255E-4	1.2217951128600295E-7	1.0865472476909026	-2268.3545872674213	136.86389116655465	509.17572205514796	889.3002721106081	72.3031566294164	350.7777123351032	82	61	120	3	58	0.4734980270533095	1.1738988537758006
1169310000	-113798.20517466911	-110924.894377655	-2873.31079701412	-110924.894377655	752.5971928844241	0.043738526310647195	0.3726053875184155	0.061064536191070294	0.017435963537160575	0.04259673067721988	3.889020028029399E-4	1.127845983706071	2.896111414770543E-4	2.126085708303987E-7	1.299290998036795	-2255.40240073683	135.31578894772292	509.719572064455	845.506298891222	810.487396402365	363.51788053658754	87	62	76	44	55	0.48886146997399477	1.3190598661178494
1169320000	-113784.01533039668	-110918.43815661188	-2865.5771737847977	-110918.43815661188	574.9489938967284	0.04732088506428994	0.3673422180088509	0.06417382352427725	0.018741026197116525	0.04135787010798491	3.815658564411748E-4	1.1101132637829993	2.9102245144989417E-4	2.4600968015866464E-7	1.4511929433222637	-2270.932340352955	133.33638544414023	552.9821677962512	405.58631917962214	820.8099159357969	343.341227056876	88	40	10	146	40	0.48738398931451254	1.3650630271222457
1169330000	-113810.4719746001	-110905.00006645737	-2905.471908142737	-110905.00006645737	635.4109448038249	0.04732088506428994	0.3811033770234576	0.06417382352427725	0.017800235605530308	0.043024752805680945	3.8341810567316716E-4	1.1704867069463438	2.861704824094229E-4	2.828382154366502E-7	1.4298498452287336	-2266.442037269691	156.79961833950563	454.76821458764783	799.0146589566058	809.8015239532591	303.88007905061755	90	51	59	86	38	0.48738398931451254	1.2158133856476634
1169340000	-113806.26691887759	-110931.16004871795	-2875.106870159643	-110931.16004871795	747.2241662395323	0.03851214396922209	0.35839410735819627	0.060357652311462784	0.018433660399716324	0.042074591157835566	3.871691838885589E-4	1.1465604167869927	2.8398018007748214E-4	1.466085196721174E-7	1.1157858315217417	-2259.528652654525	131.76480631935175	121.71557608259955	410.358882284731	904.4391938222824	318.87282562566014	67	22	80	105	50	0.48517302368589627	1.2109213752434147
1169350000	-113792.83218001918	-110926.42615124119	-2866.406028777988	-110926.42615124119	740.3433390916156	0.04385633014167916	0.36072314963673197	0.056330728617187	0.018433660399716324	0.044434779396119395	3.883000497558086E-4	1.167441180554128	2.686057135118402E-4	1.7571387429470164E-7	1.2377510607240751	-2274.087609097463	146.7949550038259	146.76676135776137	468.2418273652937	797.2992089962324	449.70294636378406	43	47	92	110	32	0.47136613830758123	1.2013558668467856
1169360000	-113811.9084526688	-110918.34033394209	-2893.5681187267037	-110918.34033394209	739.8645918634836	0.043003014368733	0.3610457924747349	0.056330728617187	0.016331725646429433	0.042979542256579455	3.8759431975287387E-4	1.2252072754609826	2.8154665662491615E-4	1.901707067531535E-7	1.2234563391631246	-2262.9748753228782	903.4127024360382	148.49010463731673	439.16964719821095	799.3834017267467	316.6582782076407	6	84	45	147	42	0.47828691664168965	1.2037269821204792
1169370000	-113816.09871245851	-110930.32936056718	-2885.769351891325	-110930.32936056718	836.4423526667357	0.042110649525947834	0.36012128137831445	0.05560524096897746	0.016716126807309002	0.04317005243075727	3.919604085656772E-4	1.27332459528842	2.6202785240403355E-4	3.940893105543666E-7	1.724852941782694	-2275.6490964716645	966.3688645389841	132.36616676078313	517.2244665917354	735.2686882928608	1812.970881730394	3	89	65	165	2	0.47789671185805466	1.2434697091679636
1169380000	-113810.16374724051	-110925.49069584798	-2884.6730513925286	-110925.49069584798	830.4307848035884	0.043366867977884464	0.36012128137831445	0.06214384693543308	0.01777980077409953	0.042358752954712656	3.8718366180310145E-4	1.2352056383595542	2.529209296727175E-4	1.5599003334488876E-7	1.1945481961259583	-2289.0556644711596	296.15908112761474	118.65450128305422	371.79043741585116	659.8649247775514	625.7141017197123	13	73	10	136	92	0.4895994287245876	1.2714288067346522
1169390000	-113813.14977725978	-110930.74088036822	-2882.4088968915603	-110930.74088036822	885.0114584066425	0.04708101186652505	0.3708474415571589	0.061125511890293804	0.020383529902600846	0.042358752954712656	3.9446607007082696E-4	1.2835473334449798	2.59651927495374E-4	2.186400068995759E-7	1.3221601075626315	-2272.777762189176	153.64907383630646	172.16325009037257	370.1083557857363	777.5586307325025	397.2097982512222	44	48	29	170	33	0.4888976563968006	1.3772844148249832
1169400000	-113816.20225753766	-110925.87336354196	-2890.328893995692	-110925.87336354196	865.5626391385209	0.044035134328970126	0.35536772038784864	0.061125511890293804	0.01952809475009003	0.04772931562635461	3.719943095778082E-4	1.2554799631680242	2.3610227983504947E-4	1.748467822639321E-7	1.2602341655229488	-2283.6325314114356	182.55290745361367	142.15364723325237	445.98717225281115	692.0401643379892	230.00665692814448	42	48	17	216	1	0.48838425628129745	1.2351400698836223
1169410000	-113825.22317527616	-110960.78033184666	-2864.4428434294928	-110960.78033184666	1077.414245434081	0.045996466066629146	0.35536772038784864	0.05345679479372389	0.018976185529438992	0.043047090010092146	3.942592827148E-4	1.1934788937261425	2.3611128374805408E-4	1.8067570127826488E-7	1.2757031456861583	-2286.7912722530045	127.70442309260052	349.4353095166946	209.40486222515273	773.8731259584621	280.4915559150015	75	2	27	219	1	0.48126848534560446	1.2100989909744884
1169420000	-113812.13637973723	-110929.98325646226	-2882.1531232749667	-110929.98325646226	966.3014565970741	0.04253150220534618	0.36030944749202176	0.06156129855280647	0.019177343377505526	0.043047090010092146	3.905943032487122E-4	1.1997241998742005	2.369862159132196E-4	1.7294544978382547E-7	1.2257763955348433	-2276.0470517653275	255.51942291505338	122.57579270666213	396.37139315364396	670.5575761402648	589.5861476561442	11	82	39	155	37	0.472407465980786	1.150589014866306
1169430000	-113810.68408407716	-110906.62344604629	-2904.06063803088	-110906.62344604629	958.6436560607892	0.042085241807416685	0.36030944749202176	0.0587270377098957	0.019177343377505526	0.044778867040744456	3.856976895645006E-4	1.1757224993144404	2.3992335030607797E-4	1.4979571466066357E-7	1.1345871512197536	-2281.8806350927066	323.22645783994614	120.24015750283088	461.60931351175424	913.0505433809566	565.523339489504	6	83	57	129	49	0.4625870109617837	1.150589014866306
1169440000	-113817.39348748118	-110921.72236745254	-2895.6711200286377	-110921.72236745254	968.993941877722	0.041524770393391336	0.3681515259748485	0.06232582340728338	0.019177343377505526	0.043418209930587995	3.6390604447857446E-4	1.1607995371134936	2.2826616645094713E-4	1.0870263404209459E-7	1.074694294017675	-2304.2989477043675	703.0712443754973	141.268635526653	433.46951220025	1048.4641378624387	476.4650196104012	6	82	46	123	67	0.47078169734401376	1.1834271021149136
1169450000	-113800.05452984021	-110907.82143765618	-2892.2330921840294	-110907.82143765618	1005.5569215867876	0.04886581755326783	0.36934803279543776	0.0597992268783296	0.018360767907994482	0.04338836299797093	3.687598746435832E-4	1.1799951711561447	2.264571678333256E-4	1.5575484052866617E-7	1.2384155168224638	-2299.7179626896173	379.3168154447449	142.57699581683931	433.937734103171	824.1979298087361	659.1958181196853	4	86	28	167	39	0.4905714660481402	1.356239689520531
1169460000	-113804.41890817709	-110923.65817500118	-2880.760733175908	-110923.65817500118	1020.5401788842719	0.0478590433985236	0.36990583214606343	0.0597992268783296	0.01876283835271371	0.044231792700433266	3.773986639996727E-4	1.2230357007583594	2.261038975737286E-4	1.5269353038999093E-7	1.243224815580945	-2305.6316771547895	433.7099095668299	155.75213088026666	470.43053089909455	800.5007589986587	727.1763458420085	5	89	40	133	57	0.4918423561176859	1.356239689520531
1169470000	-113862.19325349914	-110932.782010658	-2929.4112428411313	-110932.782010658	997.2612190362632	0.045995619348246995	0.37435692011648114	0.0597992268783296	0.018049231549755438	0.044231792700433266	3.764268655073431E-4	1.2049778839479433	2.3100591201390868E-4	2.640255564936797E-7	1.4603071334702686	-2315.114415121487	172.83998313001106	278.52030370943817	632.3836382773935	845.1056916127445	727.2551539456806	69	33	50	84	88	0.4918423561176859	1.356239689520531
1169480000	-113823.52982158956	-110909.01470355193	-2914.515118037629	-110909.01470355193	1161.284150347672	0.04652954652834047	0.3727779225045145	0.059172460369288735	0.018049231549755438	0.04210030481850797	3.7366501876827244E-4	1.2162567534111381	2.250999141175745E-4	2.538268254579407E-7	1.4722457416580805	-2308.9834379517138	162.87462970102717	323.7002127983307	572.273440409639	681.5339134886713	792.8277505137082	82	29	42	3	168	0.4918423561176859	1.3967904853080546
1169490000	-113814.69353715789	-110895.21040638823	-2919.483130769658	-110895.21040638823	1227.8259651292997	0.04569322361278102	0.34938371023478054	0.06051865786872417	0.01625014791734806	0.04042281586777317	3.732549892289429E-4	1.206412440583845	2.1876559074996438E-4	2.2561593411130503E-7	1.367107603020034	-2301.1620937912276	240.72150523376501	49.9718309655525	181.04285147877803	533.6412457316566	751.4254050834528	15	13	73	28	195	0.48707313907346317	1.2692148107810493
1169500000	-113790.71060664587	-110891.51328469231	-2899.1973219535603	-110891.51328469231	1280.1645801741122	0.04569322361278102	0.3676964232408396	0.06203566260796991	0.01625014791734806	0.043616606456873666	3.68764335361975E-4	1.2037419265537879	2.1982597944488624E-4	1.9115062552011717E-7	1.3120511394991814	-2293.991927803564	120.37637994130928	182.33586529237462	522.7947766020798	945.8638271471955	665.0506743013603	47	48	30	51	148	0.4820944482479259	1.2392656758258542
1169510000	-113819.21227530533	-110909.22592027011	-2909.986355035211	-110909.22592027011	1248.8379318101768	0.04343772661677377	0.36617619620090297	0.05626434628321332	0.01625014791734806	0.04472941455187473	3.7140521896316227E-4	1.186994202550346	2.2132518019106506E-4	1.8068992933803266E-7	1.2404848555471468	-2283.8734844079695	145.5871287434998	167.65801357342585	370.28859503051234	1042.310353079927	667.1787742342466	53	35	45	45	146	0.4820944482479259	1.2727539598746487
1169520000	-113796.98434491568	-110885.5870880912	-2911.397256824478	-110885.5870880912	1191.884709301264	0.04530667348829069	0.36617619620090297	0.056777636200570414	0.01935548491805519	0.04472941455187473	3.87271622600497E-4	1.21077017415788	2.2285173038063906E-4	2.0540705888751835E-7	1.293796576340567	-2297.501394804813	115.72052033621958	283.198232924476	412.49052962507875	831.9868812662296	779.638307329936	77	16	27	72	132	0.470483511484035	1.2690436000398002
1169530000	-113782.58065161294	-110887.07361285563	-2895.5070387573123	-110887.07361285563	1298.681392092625	0.04600854604555228	0.36617619620090297	0.057662300337890354	0.017787597091955553	0.04280292835022271	3.814288025189226E-4	1.2785470101614378	2.1405444640944528E-4	1.953572364230445E-7	1.3189337874373792	-2300.7389837074443	123.0606869170947	373.9582194572476	562.1457270936038	776.07645076272	453.54506809563514	74	25	8	174	43	0.4828670547453175	1.2759703753800467
1169540000	-113804.83118638869	-110894.35159018078	-2910.4795962079043	-110894.35159018078	1243.8195078819233	0.04595033470926256	0.34125368986900384	0.0552798768324983	0.017635205766328394	0.04280292835022271	3.7793613788244076E-4	1.2633800690241503	2.2164554156735538E-4	2.2479384222968654E-7	1.4191694108439878	-2315.6497012398236	161.3660538100024	231.25307665736827	615.0208039566597	798.1650855335288	513.7900859947797	76	15	29	153	51	0.4873933796531136	1.3514274264107407
1169550000	-113781.17984934138	-110909.67655949053	-2871.5032898508516	-110909.67655949053	1253.0194767481253	0.042227278368599686	0.35836702578021706	0.05655035977316158	0.01949436911420816	0.04731530797983745	3.7365976817669514E-4	1.2188098201792144	2.1609737612170426E-4	1.6077981458697695E-7	1.269096131169366	-2303.567982142544	155.3882524664908	371.2354670265455	871.651161699033	576.9242050834191	639.1779496013712	78	43	69	35	99	0.4873933796531136	1.2288842489493121
1169560000	-113778.32065513956	-110926.51783141961	-2851.802823719952	-110926.51783141961	1387.265093554743	0.04424914544822422	0.35836702578021706	0.05881536278907878	0.017478617598782345	0.04768166998033094	3.9876080538162837E-4	1.2614693286485987	2.1635258336425534E-4	2.1764114556195337E-7	1.3922441309189046	-2293.909995329636	131.69978417607814	380.92207141338474	1188.9470269999456	1025.4977481713297	641.2387699107796	87	43	43	40	111	0.4798472476130138	1.2288842489493121
1169570000	-113769.91462365292	-110913.71983824216	-2856.1947854107602	-110913.71983824216	1449.194400048449	0.04424914544822422	0.3602266671848283	0.05618236359754364	0.017589295316093465	0.04384209661308342	3.964605129839579E-4	1.265972198223548	2.1049909315677253E-4	2.0239114390724803E-7	1.3536763389175168	-2299.172675480099	116.55319746295038	376.38967746198045	1169.3299031318547	899.3847271032878	953.9632842813608	86	37	70	76	55	0.4721389100485371	1.2351610135482687
1169580000	-113813.36470996727	-110934.18668152983	-2879.1780284374368	-110934.18668152983	1270.4524447742554	0.0474086102526617	0.3455193488365306	0.054965376482781866	0.01700313091405412	0.04509147935657153	3.8819980478473027E-4	1.2559846827654626	2.203138895752531E-4	1.681553158666593E-7	1.2463321047732745	-2293.409183281883	120.42045208668014	346.9423346766161	414.1614015528561	721.1001754522265	704.6249832677331	82	3	31	73	135	0.4721389100485371	1.1828481791728374
1169590000	-113796.51213494135	-110936.9447608231	-2859.567374118258	-110936.9447608231	1355.408715646413	0.042756427256269526	0.35166957016592293	0.054280277302413166	0.016317533022522184	0.04509147935657153	3.687203665539021E-4	1.2423788046222295	2.0931139046080405E-4	1.788010196983274E-7	1.3360998146778258	-2284.9921211768087	92.10070391572981	284.20787964670944	390.3343444043805	759.8557185087013	645.8051233133107	83	16	24	99	102	0.47155855089922394	1.1828481791728374
1169600000	-113861.19146124563	-110953.5838153592	-2907.60764588643	-110953.5838153592	1591.8763638303792	0.043878202029852285	0.358912474617374	0.05991636856725973	0.016317533022522184	0.0452949143644245	3.872862160130126E-4	1.2919432283614596	2.132438476564128E-4	2.8281424613910645E-7	1.4313518455294743	-2273.9561253105126	216.20951533961662	97.58418338921491	375.45677025301757	1305.4847164713635	764.1873784771135	12	65	59	36	152	0.4754466984285881	1.412204066829368
1169610000	-113817.03465902858	-110931.8934304812	-2885.1412285473834	-110931.8934304812	1619.3984702218577	0.04522460346795604	0.358912474617374	0.05621545733188089	0.017858535049702418	0.04533630640332728	3.696328636701404E-4	1.2203158610737472	2.0257416632058362E-4	3.1396059533719707E-7	1.6129602414515214	-2269.703061787857	146.72525695717047	104.82705536136754	436.81179614455186	1176.3451837058346	740.8782196215078	27	63	53	30	151	0.49981353165760084	1.26544313626738
1169620000	-113869.80362189385	-110941.53548024489	-2928.2681416489586	-110941.53548024489	1595.6807421717294	0.03975007195082762	0.3646527357756488	0.05928479339068244	0.020854864475071747	0.04056504544548839	3.8849172368269925E-4	1.2676207706275766	2.1350178411470755E-4	3.925042166648668E-7	1.6730940517615083	-2293.7053558594407	151.58256020390337	112.51887800531968	791.8431253484287	768.7622047704001	702.734419200609	30	67	32	59	136	0.473554586053839	1.26544313626738
1169630000	-113838.74201123667	-110936.78314832078	-2901.958862915877	-110936.78314832078	1523.3382872838074	0.04355048153520455	0.3646527357756488	0.05928479339068244	0.016010865897256078	0.04804164420485339	3.7712254809587763E-4	1.2081866115580213	2.1069736834758088E-4	1.8035731135338053E-7	1.2499929291360499	-2275.904574615855	211.56487618623834	89.34503291450368	450.9946736696884	921.8347446282974	536.9404706992443	13	81	49	121	60	0.4851682687154833	1.2542837312390327
1169640000	-113871.2136536345	-110956.77325386273	-2914.4403997717745	-110956.77325386273	1608.6566702971388	0.04707267407701816	0.3646527357756488	0.05545000255096069	0.015426879249483433	0.04804164420485339	3.844646375171524E-4	1.1751513735316963	2.0859826911796123E-4	4.1858327369820073E-7	1.742364188034905	-2273.573353424105	119.92929710037791	124.03503753155455	340.65646206939226	773.8586324097513	814.304299734592	79	13	50	117	65	0.479304095427295	1.2951081555533068
1169650000	-113784.14219290345	-110920.75694025042	-2863.3852526530413	-110920.75694025042	1676.6998825140274	0.04707267407701816	0.3646527357756488	0.060320352828328844	0.01601368358368328	0.04654569823177426	3.8714128657569126E-4	1.2049980917848069	2.009682201660863E-4	1.452653391822373E-7	1.1826135169832028	-2287.8818813715397	128.96107343937135	323.40619585746913	323.84422678964563	1181.388611260971	539.7576123078653	89	1	52	150	32	0.47724149090698265	1.186164168888048
1169660000	-113788.22995582587	-110906.62804064724	-2881.601915178625	-110906.62804064724	1564.9004333594191	0.04503519345309859	0.36857602918587756	0.06019404796640966	0.016435598976413085	0.04712252034138095	3.823865619896958E-4	1.2365122266828847	2.0834402299012354E-4	1.7153146956485537E-7	1.2160043143263195	-2274.070311748272	110.50896760494129	100.24178540535038	416.8860530761455	841.9974442062114	648.2134798416683	45	43	58	95	83	0.47724149090698265	1.186164168888048
1169670000	-113820.03274647788	-110935.3448368181	-2884.6879096597904	-110935.3448368181	1548.3449793761947	0.044341567145358106	0.3826520609530755	0.06431443998358422	0.017817062908530776	0.04712252034138095	3.8516209866060544E-4	1.2137439349238368	2.132821388643547E-4	1.9829419280418962E-7	1.2729246061080206	-2270.83880026032	111.89978576037456	43.007580497864055	117.54174898555466	470.34753132331963	741.0564619957283	72	10	7	52	183	0.4843769732910872	1.3112618852227205
1169680000	-113840.84616336261	-110923.76454187292	-2917.081621489684	-110923.76454187292	1728.195266293268	0.04730813508609173	0.35272246218409653	0.05874518639387969	0.016352095327069906	0.047362258992023946	3.7999524771410937E-4	1.23290108349829	2.0830750158791698E-4	2.2952558993787544E-7	1.3222626692038246	-2272.0707096418573	250.4336811169966	89.37436839296274	335.4316366220164	1489.0982193533605	694.8592827393907	24	67	59	38	136	0.4843769732910872	1.3040553304235019
1169690000	-113805.60784343634	-110921.83650180593	-2883.771341630414	-110921.83650180593	1727.4086185493418	0.042946436376650916	0.38227529652350684	0.05744074569275503	0.020044144265853547	0.041062949174689306	3.591990050170984E-4	1.1523485818570818	1.9656896613799187E-4	1.3823816980776778E-7	1.1864778664903641	-2286.5746368231617	174.36021120019467	98.76431562010362	550.8541979425902	847.0979385806415	657.9023637418331	21	70	47	77	109	0.4843769732910872	1.236851425862739
1169700000	-113825.36749261469	-110906.54176621835	-2918.8257263963533	-110906.54176621835	1600.3924990478483	0.046709680701433866	0.38227529652350684	0.06408269877119933	0.01958673664809532	0.04632473255378523	3.586191756133082E-4	1.2157171325213927	1.995408010770991E-4	1.8688461150667628E-7	1.3032419314283497	-2299.247044916968	399.3680560624904	134.13440906184047	591.4707386142788	866.4068097244011	738.6377835512668	7	84	47	58	128	0.4862615540917856	1.259927531302455
1169710000	-113824.20764761855	-110917.87878871885	-2906.3288588996897	-110917.87878871885	1626.6550216937303	0.04301551714547049	0.3667393562004808	0.060187868099213164	0.019538993221515356	0.04736758378665319	3.687804615836177E-4	1.2281833130250712	2.0397853133204914E-4	1.8817935958128836E-7	1.3009184530689868	-2297.543577468723	112.39094373152012	133.4688427499553	523.8121252256445	998.7631434513452	748.8234552193229	64	30	48	26	156	0.47206430244310743	1.1781426326627815
1169720000	-113798.96659744988	-110902.05783783902	-2896.9087596108616	-110902.05783783902	1674.3917154802648	0.04338672192796048	0.3667393562004808	0.05824692433016547	0.01907426219293693	0.04831865912862257	3.6845197069367653E-4	1.163437929805084	2.0276087370703192E-4	2.907034246969439E-7	1.5397560042941492	-2278.221655733286	112.69389394202429	78.63656829722989	451.91400359024476	760.2776093851413	666.0781051101254	41	51	59	62	111	0.4693354359028435	1.1969174019707534
1169730000	-113805.27880857744	-110901.06692610745	-2904.2118824699855	-110901.06692610745	1316.3033652086028	0.04338672192796048	0.36115734944454203	0.06216720034828021	0.017405449055232523	0.04658709660912597	3.672670534331291E-4	1.2141516975931952	2.254878898393521E-4	3.094785925916033E-7	1.585805513231428	-2277.5492972331335	155.74866763363363	89.8138231195439	640.3418348001413	936.8980418421634	644.533364244635	69	26	60	73	96	0.47245001031362027	1.2291893089454997
1169740000	-113833.29366538106	-110921.80081100963	-2911.492854371441	-110921.80081100963	1497.277117137714	0.04370498620460547	0.36115734944454203	0.05697287320863407	0.01637620264131383	0.048157015260755	3.653329431485983E-4	1.1870802310960895	2.226485217404498E-4	2.2687192901872944E-7	1.3706019235916904	-2281.522553118121	107.00991303298201	110.45265665708519	399.34870340044154	1190.0924798710182	741.9394570601717	1	92	40	19	172	0.47245001031362027	1.2944818343642117
1169750000	-113868.2033586448	-110935.62244282078	-2932.5809158240186	-110935.62244282078	1343.2446275712996	0.04674566343743267	0.35381831081958015	0.05937594958845743	0.01649292669068849	0.048157015260755	3.5382550659496687E-4	1.2504652781304626	2.1930164683834965E-4	2.780814764799381E-7	1.5243323162696083	-2289.4591301900814	135.74234220264754	144.26944935660845	536.7441470541903	859.9783944525536	672.4997836967644	45	50	35	86	108	0.4784676504544291	1.219653898260843
1169760000	-113841.83012013858	-110912.89038354105	-2928.9397365975333	-110912.89038354105	1554.2925950413912	0.04833447344312056	0.36729338853360693	0.05777527210541858	0.016967830824281792	0.04440518825355834	3.715655067103897E-4	1.2015684730815441	2.159091737009646E-4	2.2612736876027712E-7	1.3567086665087793	-2298.813192303644	126.8443379581025	170.2011205935926	586.8728663239341	1729.248988943674	676.0105762929305	36	58	53	22	155	0.4784676504544291	1.218422412071728
1169770000	-113800.69820829414	-110908.40650414882	-2892.2917041453147	-110908.40650414882	1583.2065244902494	0.04504681557987716	0.36376877381221984	0.05730780481052999	0.018397360398022547	0.04721517009953967	3.5787073701724887E-4	1.17524301503697	2.1144817531725912E-4	1.713800738242629E-7	1.3233366473546433	-2309.545959865527	130.25722833791227	154.70926684040248	529.1582951109668	923.7527637797378	699.5177878327153	35	58	42	76	113	0.4784676504544291	1.1714025906906347
1169780000	-113828.50705394888	-110921.37134020728	-2907.1357137416117	-110921.37134020728	1423.8966356845115	0.04607118127490259	0.36376877381221984	0.062319418139126136	0.017627196385172638	0.04305623034579231	3.6723791566937634E-4	1.2129557633543382	2.22504185161763E-4	1.8040582021735915E-7	1.3155383768247642	-2317.992028192818	67.27459841531858	163.1445249648402	900.1231650349373	994.6018356016835	767.3874353983605	4	88	57	39	136	0.46915278305098096	1.2351656416140437
1169790000	-113825.67694078862	-110927.4674802077	-2898.2094605809098	-110927.4674802077	1465.1715842059837	0.04277802409062316	0.3601026743107395	0.062319418139126136	0.017627196385172638	0.04358494940675136	3.685355651967549E-4	1.2271685857337955	2.1713508910040037E-4	2.024966748749268E-7	1.4034018563935153	-2324.1621482124065	137.27892705232247	184.31409975024297	292.83515471452216	731.1459869265535	710.4768678713513	31	46	10	128	109	0.4647096410692313	1.1457090768465417
1169800000	-113780.55720126277	-110920.1728293109	-2860.3843719518586	-110920.1728293109	1601.3436749002874	0.04530119553877606	0.3601026743107395	0.06055016235397027	0.015892858612053723	0.04358494940675136	3.604270089788062E-4	1.1660244555117147	2.0339558536729816E-4	1.1062899233638533E-7	1.1747369198284707	-2330.40258954685	155.6694841039894	123.76851627560063	281.43035689129624	698.8204695224119	874.2771570736895	53	28	16	38	189	0.4647096410692313	1.1457090768465417
1169810000	-113847.2110477567	-110939.36102510711	-2907.850022649595	-110939.36102510711	1532.858643250544	0.04210212920993221	0.3601026743107395	0.06076246763247584	0.01684133620202346	0.04358494940675136	3.613416570957772E-4	1.2381180051943907	2.0538302576799539E-4	1.7523193059471695E-7	1.323201829570663	-2320.4494546232318	148.72947923483127	124.29646864797454	408.56180937823035	700.9035337588232	755.2515318142263	59	24	10	46	185	0.46143165992495266	1.1457090768465417
1169820000	-113876.29925883192	-110952.27160156064	-2924.0276572712687	-110952.27160156064	1431.953041112389	0.0456686144547846	0.37038270238824605	0.05717038631212744	0.019859387163130293	0.045871285329992365	3.542195769493004E-4	1.190689710263639	2.124412337592625E-4	1.4489194411880977E-7	1.177124500264271	-2294.045073770176	285.45145108190593	203.8554628596548	85.75910307953555	558.2143984702818	750.8622858749463	14	37	39	58	176	0.47757105439545267	1.2582433273372124
1169830000	-113882.8050227141	-110926.9472507611	-2955.857771953006	-110926.9472507611	1309.131588218198	0.04294144599654763	0.35519512565256206	0.0590756666841923	0.016633580831348003	0.043994398840252545	3.513700939985604E-4	1.227086541617961	2.1363790332880464E-4	2.0212399061277292E-7	1.31361735736076	-2291.1550695779415	61.54092011220773	164.57385069590393	701.5827212065984	455.91356975948054	685.1529104014703	2	88	15	37	182	0.48151863131792244	1.2582433273372124
1169840000	-113859.37790388732	-110937.50579760519	-2921.8721062821237	-110937.50579760519	1216.563723445286	0.04294906379362153	0.34983962476333796	0.056600959909250514	0.018146999455541997	0.040449933906753326	3.572723410442501E-4	1.100816921484028	2.2121408069454072E-4	1.8499934636535452E-7	1.2916424336637338	-2297.1056578537464	106.04322555924425	185.82072766130744	344.09641592404785	738.6733999007616	591.3332150785834	32	60	39	75	118	0.4978690216328475	1.3984025164264797
1169850000	-113842.18210295889	-110930.6562341205	-2911.525868838384	-110930.6562341205	1062.704376647613	0.04294906379362153	0.3608858745271677	0.05960700864329926	0.018146999455541997	0.041037653265845006	3.651411054926612E-4	1.1815499290839628	2.2794606892629412E-4	1.2908344008870537E-7	1.1056954746105887	-2290.584390587835	159.8195113765966	163.79027478450763	557.8159751967667	937.1500399945062	743.0718072836969	57	37	53	60	117	0.4842002894182165	1.2622072117685632
1169860000	-113827.60911925597	-110927.32985996088	-2900.2792592950796	-110927.32985996088	1066.7811587009492	0.04030599303974747	0.3608858745271677	0.060988905480158284	0.018892220781596122	0.04816678373461221	3.659418571812646E-4	1.2003636856655961	2.2122945638698656E-4	1.4929201781477194E-7	1.205639269212144	-2303.2902941979833	167.1356924090401	161.18570071963782	837.3391489461385	859.4768446389791	668.0295056837892	69	32	62	22	139	0.48820266592858097	1.2945476882343776
1169870000	-113859.3466530401	-110943.56166424789	-2915.7849887922234	-110943.56166424789	1233.7427333719377	0.042249549395795234	0.3608858745271677	0.06359657682786798	0.018892220781596122	0.042971126940846614	3.6248804707541535E-4	1.2131783644877716	2.145107763336376E-4	1.919734669301001E-7	1.3352435404315646	-2311.9482697416875	168.41149923783206	198.64818391559638	648.6942788123162	783.2575809471	645.2501386931724	38	62	21	123	80	0.49070469823980445	1.2945476882343776
1169880000	-113833.28518591165	-110936.72565043994	-2896.5595354717016	-110936.72565043994	1164.4521884259977	0.04438687569225519	0.35823112398031526	0.059303487284870386	0.018892220781596122	0.042971126940846614	3.6254648047650883E-4	1.1332655038133852	2.228467557141032E-4	1.6528078692735181E-7	1.2643620741204713	-2289.765160283883	239.26058571420927	130.9284463952811	398.7092999212519	782.0963342339276	603.4716453358392	8	90	35	100	91	0.49080882048452273	1.385211066758464
1169890000	-113853.4305563806	-110946.90405545938	-2906.526500921221	-110946.90405545938	1057.5009814409784	0.044269549039981475	0.35823112398031526	0.059303487284870386	0.017085838192751644	0.04449852939808872	3.5761365120809505E-4	1.1832534953120206	2.2439296909946784E-4	1.465431789264783E-7	1.2031915511028228	-2296.3807699296513	190.80212951314604	168.93435592905223	528.2779401825727	391.36495580816285	737.0505946540568	38	61	40	8	177	0.4828823651946254	1.3104031015211248
1169900000	-113859.47209527	-110941.82677399411	-2917.6453212758897	-110941.82677399411	1115.6585264435569	0.044269549039981475	0.3517085141550957	0.057194736411570864	0.018224647640555963	0.045656825275296006	3.6022538273600894E-4	1.2390571032067208	2.201287625003722E-4	1.37666812992964E-7	1.161497583581583	-2299.930606147527	147.10073579039235	300.1806229766643	445.8002776426217	747.0967749068062	737.6556637729645	87	11	17	135	74	0.47561557255895986	1.3104031015211248
1169910000	-113852.01378167265	-110924.3041939296	-2927.7095877430484	-110924.3041939296	1344.3850687284637	0.04513764472361687	0.3517085141550957	0.05854820270388911	0.017719143473881163	0.04264493852941042	3.6520895868720433E-4	1.2153338164555756	2.2160105048016498E-4	1.9841697258097355E-7	1.292426995949962	-2290.211639319956	130.58226458742445	97.81673594684439	407.76197280365267	756.9888694143362	742.2894949500492	81	9	57	107	70	0.47948042888147685	1.3483660268933109
1169920000	-113829.50450830821	-110913.54902213323	-2915.9554861749843	-110913.54902213323	1352.4889885690814	0.04501893852853238	0.3577932455993174	0.060513062481589865	0.017384883532665426	0.04264493852941042	3.4313363555104617E-4	1.1802799753452422	2.0584198475295207E-4	1.3942082394363706E-7	1.194401098298302	-2297.2785537357804	150.1534762769731	108.24541500826452	413.6053664378496	438.18349737565296	764.0090977119756	40	47	5	36	196	0.47948042888147685	1.2978862122282149
1169930000	-113837.46215232488	-110888.1867869408	-2949.2753653840764	-110888.1867869408	1348.9764132677055	0.04609054875226987	0.3577932455993174	0.05937875022163674	0.017976569100792598	0.04482019513232238	3.304990866054095E-4	1.1570015194856487	1.9678795623947207E-4	1.2703310672764403E-7	1.1771651421838008	-2316.2655428230887	505.8924140208428	121.46479315166154	159.0772811802526	590.2084831089406	730.3654904234229	6	83	4	37	194	0.4796248995342435	1.2136956891845294
1169940000	-113859.02031745698	-110908.80479742379	-2950.215520033184	-110908.80479742379	1374.4666594284458	0.04163670613950415	0.3562199136536022	0.06012474269928924	0.018213342143244552	0.04254053437203688	3.256555561422539E-4	1.175011845322226	1.9189288332976495E-4	1.26512186354753E-7	1.1860385211849367	-2318.512282218725	228.49339806469342	134.0275081683896	173.03226235658332	372.8755434799246	839.5053804602753	11	58	19	37	199	0.4796248995342435	1.2136956891845294
1169950000	-113830.2842731498	-110890.55527382252	-2939.728999327272	-110890.55527382252	1169.3804062640243	0.043895042621195	0.3562199136536022	0.06230531899590211	0.018583226034811155	0.04254053437203688	3.456146098957812E-4	1.1667974033248008	2.2059798172687598E-4	1.9601087792696324E-7	1.365143546534522	-2309.258299977589	201.44567430838316	73.2891427685235	141.745617801717	507.76496865995114	799.5090985785922	13	19	63	48	181	0.4867765856501489	1.2191452145177477
1169960000	-113870.50594345004	-110934.32225623904	-2936.1836872110025	-110934.32225623904	1188.4922646939751	0.043338729263774925	0.3613845065954604	0.06343489301766408	0.016945684418096657	0.04077941857167715	3.3611611081087384E-4	1.193808207949509	2.2638348018901296E-4	9.153182169022425E-8	1.0341173126495649	-2320.607270818409	163.49205740365784	288.495306348627	504.52409369173415	587.0214232087915	858.6805206121663	87	3	37	11	186	0.48763902424218536	1.303500099966892
1169970000	-113865.8414036903	-110918.13452290584	-2947.7068807844576	-110918.13452290584	1047.9622606849707	0.0452468884251561	0.3613845065954604	0.061009972012256365	0.016481485734633095	0.042996656918251316	3.315399577648945E-4	1.178242367644899	2.286976241252673E-4	1.3849245875606578E-7	1.1905380792926874	-2289.784709806984	123.11716323603277	465.87936954499037	797.1719726718586	774.4881628710572	423.86642535461715	87	13	114	81	29	0.4926991058951796	1.303500099966892
1169980000	-113870.65397718964	-110911.354416667	-2959.2995605226247	-110911.354416667	1044.1997243734559	0.045621834672968715	0.3594887665325774	0.0550642030437245	0.018814905673080338	0.04614988128376041	3.3185653561011876E-4	1.1752660421372727	2.2468640367310466E-4	2.174395753986617E-7	1.4252231324339206	-2302.7711535753233	146.550824645198	433.5282079293963	805.0787592143229	423.46342076099944	432.3558821563693	87	54	152	10	21	0.4988209761750071	1.3273934752465084
1169990000	-113862.17114459186	-110933.88881421737	-2928.282330374492	-110933.88881421737	1107.5054798808123	0.045621834672968715	0.3532214187871523	0.05782005194899247	0.01728230594746375	0.042221997878811916	3.3839475599983283E-4	1.234174094772589	2.2134049135957227E-4	1.663703788941434E-7	1.2974614909101774	-2295.7423665452484	153.94303371494038	603.0287319123228	942.802781968579	757.2424968641618	424.4602047614302	95	58	111	10	50	0.5034635266918114	1.4111599636723406
1170000000	-113844.1031358653	-110906.3552489174	-2937.747886947894	-110906.3552489174	885.3790899708183	0.045621834672968715	0.3740795768301185	0.05782005194899247	0.0184931949213631	0.042424390649355506	3.502664176189912E-4	1.1867270737130222	2.3969026227731164E-4	1.666402420889829E-7	1.247237920218973	-2298.1867199769085	155.23208422789463	509.6714570244202	821.854576842621	922.4321255247327	495.12316403289503	90	61	54	83	36	0.5034635266918114	1.445182599820816
1170010000	-113812.24859705333	-110901.76891108675	-2910.4796859665844	-110901.76891108675	1177.394231346977	0.039518000453964745	0.3614077827655194	0.06064567817150631	0.021664489025001926	0.03970528321426766	3.448101869644189E-4	1.1487538599286053	2.2845685836563777E-4	1.1973827783175934E-7	1.1579710932856186	-2313.191204124104	174.89313358499564	468.58615779737147	381.71043828475007	923.8234633466295	433.9901778426201	94	32	13	132	53	0.48965809462153215	1.2643439057204353
1170020000	-113815.50378427393	-110885.70505579756	-2929.7987284763603	-110885.70505579756	1249.0407536845335	0.04288097916484583	0.3614077827655194	0.061131935219727256	0.018937953861134615	0.03970528321426766	3.413748163266411E-4	1.2363206790696577	2.3157283507720661E-4	1.6733024285576637E-7	1.273048861780766	-2280.9860649939073	127.58042318694571	73.64433478963575	466.41443965381757	817.4871083238426	447.3486943126552	70	18	59	104	73	0.47910136793478786	1.1803565412566943
1170030000	-113837.93315226371	-110910.5603426516	-2927.372809612111	-110910.5603426516	1601.2253250241217	0.04440658529327244	0.3614077827655194	0.05304703941908815	0.018944114156380858	0.043059429526240256	3.4839704192723205E-4	1.1538395425223928	2.1785841759622697E-4	1.6835419065349386E-7	1.233280350926466	-2276.108713409513	124.20197355429342	148.43799227767192	507.8890805606128	1006.7449472140131	615.1501591283296	54	39	69	98	64	0.4703799610856395	1.1732903746885786
1170040000	-113835.06020188285	-110906.15616034192	-2928.9040415409313	-110906.15616034192	1699.5162760461967	0.04564220386562752	0.3794503628147788	0.06050032436103476	0.018442502213231023	0.04490642104582616	3.358660401407047E-4	1.1455789427876841	2.0974803322972024E-4	1.6451741691262926E-7	1.2836101521696832	-2293.291769760683	136.55433896614122	116.57803329210907	418.23299097184037	916.3584493847713	568.9197973277762	74	19	47	105	79	0.49162452513995825	1.1732903746885786
1170050000	-113842.12961875656	-110914.69219694378	-2927.4374218127823	-110914.69219694378	1951.4697866244646	0.0436956115378371	0.35658799998258883	0.06050032436103476	0.018442502213231023	0.04206162349997169	3.4474365204126007E-4	1.1606984524915238	2.0176747251194105E-4	9.134490346358469E-8	1.0342188476983702	-2326.720688859168	158.95474723349818	498.8125679210807	591.0557316020669	928.26023805005	714.3970327746841	93	25	32	122	52	0.4827351668681968	1.1732903746885786
1170060000	-113886.95103608146	-110924.26096276849	-2962.690073312974	-110924.26096276849	1885.3387192779555	0.04705465448954748	0.37241282215165267	0.061023322378440645	0.020594607811675745	0.04473581930000213	3.405855627883909E-4	1.1368427425136511	1.948127689274492E-4	1.6040493894228437E-7	1.2789089481576355	-2330.741299533926	178.83261033780946	243.33348950972098	559.6342735952024	983.6987345341536	435.3210893058496	88	6	45	134	51	0.4777181247055317	1.1732903746885786
1170070000	-113825.8116127434	-110904.35212724283	-2921.459485500567	-110904.35212724283	1526.6799980363178	0.042970143645044735	0.37205922894141324	0.0634539111932011	0.020594607811675745	0.043857821437481646	3.4690709668992595E-4	1.1544518244913526	2.1618974658401264E-4	1.4390563956070612E-7	1.2379066383426944	-2312.5920389925145	160.23424620846438	627.2280064079275	878.5296862700026	771.7567639167717	641.5896531185599	96	93	75	5	55	0.47780078667309533	1.230943944625211
1170080000	-113833.67591621142	-110916.03710117537	-2917.6388150360444	-110916.03710117537	1276.6491034388878	0.044489015357481454	0.37205922894141324	0.059645732699194216	0.019027719646972693	0.045957901952063375	3.361796765343338E-4	1.1042875552021905	2.1987577582403088E-4	1.2538696686791643E-7	1.1837013370850593	-2307.5941971035877	165.03289863938585	625.9541562868455	926.9491663183353	563.1795802876911	780.5424773695236	95	121	65	37	6	0.47402153966055754	1.230943944625211
1170090000	-113810.5755783204	-110908.94003745305	-2901.6355408673417	-110908.94003745305	1333.8870247994114	0.04625194257692698	0.36065174959694546	0.05753359008193695	0.017586986612893193	0.04419879694332196	3.424442854252885E-4	1.1166051697948975	2.2060842405028245E-4	1.1202763188621228E-7	1.1333882451119432	-2309.3707624485014	152.41655167399767	745.7448667303134	409.3023540797768	867.4766246155567	511.4841546711203	96	97	20	59	52	0.4830895392195267	1.2456550165709865
1170100000	-113833.61126826378	-110899.41460510693	-2934.196663156848	-110899.41460510693	1394.372570494952	0.04625194257692698	0.3617701257730725	0.05753359008193695	0.016051458473291407	0.049193828165338745	3.413832433024703E-4	1.1433231034550637	2.1894485776896406E-4	1.0806388384911681E-7	1.077055844234031	-2311.8351121587366	178.39907203009093	606.7174258782264	537.0505283865832	865.1342993290183	564.7307973773036	88	114	3	53	66	0.4830895392195267	1.2610259108564368
1170110000	-113854.92634583419	-110931.40559541168	-2923.5207504225064	-110931.40559541168	1417.9443567343278	0.04284418762883191	0.35087448674950694	0.059952763080457966	0.020833002295587287	0.04353156072194092	3.455054163108014E-4	1.0930639352008218	2.2440072536224448E-4	1.733781144151757E-7	1.3407444887569555	-2311.732791554546	175.34909454146828	771.0906418579173	839.700970936	816.5374752878288	454.71073494942266	89	44	4	135	52	0.4830895392195267	1.2610259108564368
1170120000	-113879.80284774219	-110940.40801064827	-2939.3948370939124	-110940.40801064827	1345.1211202028842	0.04533855533691892	0.35899631952852656	0.0548956552892225	0.01675626355797833	0.04252566278382937	3.394588055916257E-4	1.0929811138079708	2.2609062208049787E-4	1.2289795864840811E-7	1.135313197129433	-2314.809868438344	227.25566478289323	664.7993462573776	753.5806999580017	661.1227944860776	438.7797812651677	93	139	15	40	37	0.4830895392195267	1.2610259108564368
1170130000	-113844.15160529212	-110944.22836223911	-2899.9232430530124	-110944.22836223911	1167.763160152595	0.044451532807776924	0.35899631952852656	0.05787369202012594	0.01675626355797833	0.04278056833454035	3.6029010889208814E-4	1.1173332907060622	2.406507560272842E-4	1.3852149974494616E-7	1.1941285938674362	-2309.0511852571076	155.82441880295056	712.3732704782848	329.22768749184866	567.1431731943582	456.14407222621855	90	187	37	5	5	0.48437403261124445	1.2920331555220046
1170140000	-113849.6693605027	-110942.73846193607	-2906.9308985666216	-110942.73846193607	982.3987114581269	0.04704192419532538	0.3562037918464253	0.06057653146834721	0.01924632110566815	0.04278056833454035	3.546264011514083E-4	1.1674153499000588	2.4548125238040507E-4	1.311429747383083E-7	1.1698524870892144	-2302.7891418149566	142.30294982245283	758.0492546161923	853.0339864800608	484.6518798460598	586.2242221031826	95	103	73	51	2	0.48695770698835583	1.3090381866846488
1170150000	-113879.1616814559	-110963.89106794559	-2915.270613510303	-110963.89106794559	1061.4800394184342	0.04927561441225487	0.37346669731239557	0.06274081038393509	0.019161764257068968	0.044160784588151904	3.5113277098859993E-4	1.116844195992344	2.458273019765588E-4	1.1256557636885262E-7	1.0694887070604147	-2298.3885002357347	146.0999615761926	362.57396512435264	735.4839705049524	405.1652953630735	534.2069338851079	90	11	189	6	28	0.48695770698835583	1.4192869287794792
1170160000	-113824.36834302814	-110920.56074712888	-2903.807595899249	-110920.56074712888	1078.0159586446375	0.04292414274161659	0.36370519743769114	0.05867599586570324	0.018780999884388635	0.044160784588151904	3.6080397700416386E-4	1.1273683580533063	2.4705211978409014E-4	1.0204250722286725E-7	1.0103130846128776	-2289.88395156967	133.33412741383273	119.48666110923065	796.8696556415041	571.9499789883504	573.1328818708924	56	38	180	28	22	0.48588815824513665	1.2910517648887059
1170170000	-113825.20504719	-110916.51395691565	-2908.6910902743493	-110916.51395691565	1029.0008373730996	0.04553437687904291	0.3688415159776102	0.05867599586570324	0.019123091712130467	0.042867503388560484	3.5611847847042896E-4	1.106256389018821	2.48544814962488E-4	1.483906438445361E-7	1.1832998514162405	-2287.2106142467915	303.82788415600635	114.22681196657453	772.9664309593846	284.34063577403475	608.3913281731213	7	85	199	20	13	0.48588815824513665	1.2910517648887059
1170180000	-113877.67764280767	-110910.6544073744	-2967.0232354332693	-110910.6544073744	1236.4652868065327	0.04359229484772372	0.3720116931164963	0.05537459694898906	0.01731513875078987	0.043210856390559854	3.648151010857562E-4	1.1419411226043605	2.3765863382045832E-4	4.2878904703749916E-7	1.7288529522775167	-2299.2916641279626	165.19634087541962	106.37328596439981	827.9842296051518	334.67134249584143	434.09650223667904	7	83	184	18	32	0.49268484321188766	1.3191352481762528
1170190000	-113848.14963655573	-110927.45374728259	-2920.695889273133	-110927.45374728259	1029.312704456999	0.04854112635235329	0.3720116931164963	0.05321901093554091	0.019179439758610216	0.045330010094657355	3.6979520277595924E-4	1.1972120655825484	2.537055284080015E-4	2.101881544870923E-7	1.2755565395676975	-2275.755612947873	118.22803370714638	186.06818678179772	802.2840706578551	357.1951339842302	463.0988648742276	84	8	182	39	11	0.4850123141526648	1.2644410234280263
1170200000	-113844.03042582695	-110937.67067618284	-2906.359749644113	-110937.67067618284	1134.9089342597224	0.045155176168783964	0.3633705988057905	0.05874453544207555	0.019713492419222364	0.04682125798662278	3.797738834362427E-4	1.152585510167701	2.444240668118147E-4	1.929133475972127E-7	1.2311511436362348	-2276.2588054360863	181.7330636803925	144.89006661669941	658.6715887984269	1126.8819836813693	409.886041766079	16	78	154	19	57	0.4850123141526648	1.2644410234280263
1170210000	-113813.93312780978	-110933.26811120597	-2880.6650166038135	-110933.26811120597	1128.138772298462	0.043504208859106774	0.3633705988057905	0.060701544907222384	0.018815728736686802	0.04343896534610271	3.6548180152597826E-4	1.2181383472228255	2.3061168092858682E-4	1.577992490497027E-7	1.262743278468273	-2302.882633394283	292.4093020153617	124.89281324676391	406.7811873978085	872.5116514331507	680.4389310815096	17	66	47	72	122	0.4850123141526648	1.2465688203740608
1170220000	-113856.3768445576	-110953.09569704894	-2903.2811475086705	-110953.09569704894	978.5246862234375	0.04270587971374451	0.3510088007888579	0.05928098931669607	0.018937909105314357	0.04619316830578789	3.6461005469351146E-4	1.1411189972513733	2.460883440134085E-4	1.463065556592004E-7	1.160249108279893	-2286.8377151847185	194.93648361467993	123.91972194014798	319.52216621641276	845.5164511643148	693.3805835820665	15	72	20	72	145	0.4850123141526648	1.361664287869675
1170230000	-113841.75270120926	-110956.87580876076	-2884.8768924485043	-110956.87580876076	855.8339611102845	0.04803326117533028	0.3798329984775849	0.060134994173361066	0.016495691752632033	0.047421049895590005	3.654928716025863E-4	1.0838538130767985	2.495250556649454E-4	1.8678426764322465E-7	1.3453108423746547	-2295.995168863601	363.8325806267195	113.66598369026593	436.6989377414491	693.5198220944943	656.5543992900224	4	79	42	54	145	0.48072006787419336	1.2639337661701917
1170240000	-113824.27886718028	-110948.6224018768	-2875.6564653034893	-110948.6224018768	941.0762362010573	0.04424675547425496	0.35888910255156253	0.056962112948662096	0.018428689771100792	0.04507500154857541	3.673688831516726E-4	1.1756501065931393	2.4281836246741964E-4	2.013484850275173E-7	1.3845689310889104	-2296.726189135396	278.6863821639489	126.53122791076527	499.15238350737604	910.1904359293248	719.0298729541795	7	78	51	75	113	0.48072006787419336	1.2639337661701917
1170250000	-113820.39620768405	-110927.99895799311	-2892.3972496909414	-110927.99895799311	1034.8665450230178	0.043478639271312736	0.35888910255156253	0.056831928068094846	0.017256538098287845	0.04476681051867676	3.820358484085319E-4	1.2159062722478988	2.3227507330246072E-4	2.427020516429127E-7	1.4424074258613675	-2315.9925599992257	159.93615831497345	166.6734371066708	611.221212025586	735.2916738341895	685.7196618223197	55	29	43	103	94	0.48072006787419336	1.320286575071863
1170260000	-113843.3102343666	-110939.95282580459	-2903.357408562011	-110939.95282580459	1125.8319734475958	0.043478639271312736	0.35888910255156253	0.057857240908080074	0.019415734637158663	0.045750228670927526	3.7046461625967066E-4	1.1900394472365394	2.238508982746749E-4	1.4905052458066938E-7	1.199802339009947	-2313.0895746162914	255.5790207403881	110.87944728735879	374.1588135471899	737.7002567083781	697.1308297818846	11	73	1	233	6	0.4863642777637375	1.2441935287403108
1170270000	-113834.36411026273	-110947.92152103299	-2886.44258922974	-110947.92152103299	1004.8272268480372	0.043000987444533324	0.35888910255156253	0.06027627955781644	0.017711678405600995	0.04493895710512343	3.5613865796771936E-4	1.2022577768421836	2.3238896253755317E-4	1.1175242736697014E-7	1.102615213226747	-2298.803738538024	117.11071717646942	277.5371222707673	199.11025843016554	791.1259497734726	518.2885548225406	82	1	2	126	113	0.4863642777637375	1.1918820990734558
1170280000	-113819.18560836249	-110927.0317212258	-2892.153887136693	-110927.0317212258	1107.5818774560157	0.04600787360488156	0.35888910255156253	0.06105456626057201	0.019918777041246165	0.04493895710512343	3.605766975184554E-4	1.287259925602155	2.2319095554806297E-4	1.428400260348415E-7	1.1848641599585228	-2281.3471263519414	332.26972463643796	108.10775815974851	389.1570019068979	765.3455721398005	514.5690237595608	9	78	18	134	85	0.48398620621165983	1.2958266735122914
1170290000	-113838.57856527713	-110935.10257087689	-2903.4759944002417	-110935.10257087689	1288.5868907299036	0.04600787360488156	0.34577425472154644	0.06131921567472342	0.01653176470435866	0.04763645157774136	3.646445194292951E-4	1.206206473143514	2.1234073518058082E-4	2.8984115017950205E-7	1.5693315966510109	-2288.906662327363	222.17507857453376	116.4505294532817	386.2199214480333	700.3782227249472	627.5696095524793	1	83	17	133	90	0.48477282797714655	1.2244652514518692
1170300000	-113812.6661470259	-110920.1450396985	-2892.521107327402	-110920.1450396985	1404.0824173487001	0.04353125891113679	0.36715378702085144	0.05834668957874991	0.01653176470435866	0.04487037139372544	3.7223711640276116E-4	1.2754398773744127	2.0691295373285255E-4	2.3170276067198803E-7	1.4185775144974904	-2298.7581932927724	240.30610517703818	126.96621064568909	219.63027663389283	739.5862878933068	768.9502523612761	4	84	4	173	59	0.48477282797714655	1.2244652514518692
1170310000	-113802.23024878814	-110939.88898012134	-2862.3412686667984	-110939.88898012134	1236.1703053920737	0.04749966413114047	0.36715378702085144	0.05555284614411517	0.02032661082297514	0.04487037139372544	3.738222969918315E-4	1.2398465276334971	2.1120626455320226E-4	1.939268035731506E-7	1.3916405596063812	-2306.7010013878657	148.2018818320177	112.92792239008371	574.8475024466413	749.5852988216722	692.6987885294258	30	55	43	128	68	0.49967831698445114	1.3432345196444515
1170320000	-113778.4731674939	-110913.09069558089	-2865.3824719130057	-110913.09069558089	1108.9771319749882	0.04510946390510067	0.3655789053614594	0.054294440040594937	0.016777689262083912	0.042708807894471616	3.7858766776322416E-4	1.237033318366274	2.1775970228496297E-4	1.875695946056081E-7	1.3548616904511834	-2314.811430684496	165.73720296914794	132.54733980562233	192.86357092033114	814.0384510385659	530.6929896494536	19	70	13	189	33	0.48751867398751497	1.2892406758672605
1170330000	-113837.37637598506	-110938.60287670304	-2898.773499282012	-110938.60287670304	1161.7843992594235	0.04016091766594279	0.3655789053614594	0.0574072491811619	0.018062757765010616	0.04536687127917719	3.6146879802469883E-4	1.2376850580609176	2.1407734167579775E-4	1.7298407634731463E-7	1.3042355420146368	-2317.492619317938	136.57728443406012	95.27461691478747	266.7026743851265	740.7359148273573	537.2650260279988	65	5	24	202	28	0.48751867398751497	1.2847567527366532
1170340000	-113781.21703078489	-110938.72883567137	-2842.4881951135117	-110938.72883567137	973.2735446535742	0.04626955619761082	0.37500119997177217	0.06108238645581858	0.018062757765010616	0.04536687127917719	3.5355480311090006E-4	1.1685406442624564	2.166704407465496E-4	1.0723911551823209E-7	1.1654501661944097	-2311.2996585973724	195.1761004544405	105.27100977376914	543.9923230865026	900.0732801460471	635.7953799198401	43	50	28	140	63	0.4835269629629621	1.2429908429544245
1170350000	-113875.61170673794	-110974.15182626716	-2901.4598804707834	-110974.15182626716	910.7831580855474	0.041634478032349584	0.3731931495631478	0.057733847282633095	0.018062757765010616	0.045402844645849996	3.6143832177338523E-4	1.201542140986896	2.3382995748173063E-4	1.9391412590329767E-7	1.377383040560764	-2307.7109966373955	229.50420501186224	114.67692230736533	682.7349094759504	925.8002841338173	601.0396375812397	26	66	29	133	70	0.4835269629629621	1.2429908429544245
1170360000	-113857.74036663958	-110964.34336147689	-2893.3970051626925	-110964.34336147689	964.1146936259919	0.045838898828875894	0.3378505169872407	0.051597159917577955	0.016038704913658323	0.045402844645849996	3.701687344752551E-4	1.195254346470277	2.3166734320803723E-4	1.5465168918899008E-7	1.2587696618162236	-2331.814651858621	166.71996048311607	136.5085276145497	684.0198236528153	871.7431491013424	588.1161700778271	53	38	40	126	67	0.47559573809656835	1.3226000180108228
1170370000	-113824.14013437775	-110928.85847908002	-2895.281655297724	-110928.85847908002	1040.481355744052	0.042295541511708175	0.34694990677141324	0.053050929429995834	0.016737155477056082	0.045402844645849996	3.60817235914162E-4	1.2202748640100345	2.2351671008021492E-4	2.0934392990490283E-7	1.467653396509273	-2328.9796751148674	150.79082363022752	491.0585640492927	575.1268322482756	882.2303299608055	447.5429769392093	85	28	47	134	30	0.48607181801044097	1.206132524326006
1170380000	-113875.97840038879	-110929.90870202148	-2946.0696983673074	-110929.90870202148	1176.7192242848416	0.04436204789472452	0.34694990677141324	0.05843055664223377	0.017534433630610698	0.0406513477744874	3.50947224861828E-4	1.1343415726631716	2.1992196052661984E-4	2.171664328929966E-7	1.3958630631795872	-2322.91176118295	159.3527769323793	520.9863850689659	967.3326623521319	466.2474580437772	481.97401620317925	89	23	164	47	1	0.48607181801044097	1.244512554974713
1170390000	-113864.63726249232	-110941.18483382242	-2923.452428669899	-110941.18483382242	1132.3230294916273	0.044420079276324034	0.34728084961437833	0.05757803761252582	0.01745718323046651	0.0406513477744874	3.412296716459932E-4	1.146513395817973	2.182552681030283E-4	1.3427138397105963E-7	1.1982110861784798	-2315.8183581732787	166.88344686824144	475.7301132095035	885.443204650893	491.85618399136234	692.1080418027865	90	41	145	40	8	0.48723934513989686	1.2719962538129421
1170400000	-113839.32347997882	-110916.30595417431	-2923.0175258045115	-110916.30595417431	1120.0263006053417	0.04526254565184689	0.36803513282515976	0.060078414270612494	0.020739663185575314	0.0414149148524346	3.488623501720375E-4	1.151523293495105	2.2897013474970607E-4	1.402599059724503E-7	1.1845944590021895	-2298.109204454612	161.95472214588636	636.6328185861785	772.9411568369345	283.6615754520824	543.2254271829032	94	42	163	9	16	0.48197763928113435	1.2543315001942454
1170410000	-113857.50867245073	-110926.96896607395	-2930.5397063767773	-110926.96896607395	1123.0005847882935	0.04526254565184689	0.38071370883054023	0.06365750040157146	0.02176412581259617	0.04267850144216534	3.4570639440948184E-4	1.141081042113242	2.197575742340663E-4	1.4933800997200262E-7	1.2191277075544642	-2307.30941649532	123.2891474298927	467.5701322003563	890.1076034136361	547.8741503877746	760.2799924369601	91	68	108	52	5	0.48197763928113435	1.2700026287943855
1170420000	-113867.67124721847	-110904.894119397	-2962.7771278214777	-110904.894119397	1050.0524510996274	0.04189625965215346	0.35797175597361963	0.06169823877731106	0.01889248684466055	0.04397283734304389	3.5108373230256155E-4	1.1776321987868548	2.2840704915714734E-4	1.5774346211222842E-7	1.1986295663592499	-2314.7383535132526	171.28849374468632	554.8978623861748	1141.2393401882073	504.75787966643514	833.835530185113	92	64	109	55	4	0.4883797642156364	1.2700026287943855
1170430000	-113836.3460054255	-110935.9083554896	-2900.437649935891	-110935.9083554896	1099.3429807416258	0.043634888988161855	0.3726235294405491	0.06086343432034715	0.01889248684466055	0.0439730415612036	3.560945882936302E-4	1.1723220248901602	2.2718136377621685E-4	1.5056148726034679E-7	1.2565541121326311	-2313.75397007113	144.90734981777064	596.5763691433978	1054.6502092701262	427.7572510975977	747.4986864908716	90	71	121	25	17	0.4883797642156364	1.2700026287943855
1170440000	-113839.67402520982	-110933.24603856508	-2906.4279866447396	-110933.24603856508	987.8487762116004	0.045225852007946196	0.38145205271466565	0.05603551349691049	0.01889248684466055	0.04456333881299243	3.496656780751997E-4	1.1556951000476228	2.3744140600969743E-4	1.6507605230056924E-7	1.333440166040503	-2319.298731275398	149.1204263194643	657.2786881071147	962.6298356844394	894.4496051242234	455.8548937184149	93	61	68	60	42	0.48178474125591303	1.2700026287943855
1170450000	-113808.75449746987	-110905.48908711488	-2903.265410354981	-110905.48908711488	822.6788646487403	0.04207253581423002	0.3742497037827788	0.056505799977704566	0.017519863933259473	0.042246256651105284	3.5774307646021077E-4	1.1690539222968863	2.5648875098212184E-4	1.1209250605869584E-7	1.1096064034513446	-2321.4324174265525	183.74363599151116	585.7656417121464	1029.699072653381	1039.6219729226166	489.2910566631556	91	79	82	11	61	0.48178474125591303	1.2055995646225075
1170460000	-113830.16970838557	-110940.0497608476	-2890.119947537971	-110940.0497608476	722.6093841092999	0.04207253581423002	0.36258969995529594	0.05538218816859727	0.017519863933259473	0.044374919935727154	3.7086775308216324E-4	1.1840446740875141	2.709897892231784E-4	1.569781840324987E-7	1.2524292414538043	-2311.065386721852	133.53243917198563	603.3622701112739	892.3573408887887	546.2381392102365	489.9202495245553	91	57	116	43	17	0.48467309501152595	1.1926977102254785
1170470000	-113841.41697745268	-110942.49368521586	-2898.9232922368237	-110942.49368521586	727.5876968466093	0.045067716377011714	0.3650471539029558	0.05538218816859727	0.017503405608374385	0.04271061538782181	3.603773385088482E-4	1.1588674435619357	2.5283346281200226E-4	1.5547314971359115E-7	1.2377578970175265	-2301.8499809083182	147.27072810790622	650.921637917579	1104.8717737241036	803.2688557487527	459.9863293895677	96	80	95	24	29	0.49210729472218734	1.3249470084015837
1170480000	-113839.80481090245	-110931.29593304628	-2908.508877856173	-110931.29593304628	737.4754325331977	0.045067716377011714	0.34617485927231423	0.058900557553739456	0.017503405608374385	0.04271061538782181	3.758230190305744E-4	1.2259866655502452	2.5745604136008136E-4	2.01294686723937E-7	1.3324293715614215	-2314.5456168903215	141.86831134610802	550.2800566095107	808.1037747685795	296.99223178574425	479.58730352706783	86	20	190	23	5	0.4891746776234713	1.3022849961753453
1170490000	-113846.20231359478	-110913.16684646788	-2933.0354671269083	-110913.16684646788	680.6192315422496	0.04065136662627195	0.3460679887404997	0.0591781542400693	0.01677171096755461	0.04271061538782181	3.6159191887839045E-4	1.1408435529854093	2.5708245795931885E-4	2.0101170131124705E-7	1.3407514098885622	-2313.196940246855	153.1119102310897	526.8889219503266	845.1121642178841	574.1977224552181	316.91933823894874	83	48	140	13	40	0.4891746776234713	1.3111293108427449
1170500000	-113811.27694581097	-110905.60900768457	-2905.6679381264016	-110905.60900768457	645.7392251508336	0.04090300892073218	0.3527552258333873	0.056144828085133255	0.01740466743831664	0.041945191749985455	3.5986527295313905E-4	1.1870586955162643	2.640960796100747E-4	1.943050752132649E-7	1.386599214624024	-2318.758871836296	125.84640971335685	522.11672878566	1038.57439455212	3117.2059255678896	470.93755599277057	74	71	102	11	66	0.4902001006481183	1.3111293108427449
1170510000	-113805.89926176779	-110911.20171186981	-2894.697549897969	-110911.20171186981	741.1144276467521	0.04280825027748569	0.35245621035423447	0.058590190968293536	0.01645356543880532	0.04213626848787137	3.7319289598589285E-4	1.1327988684345545	2.829987312429451E-4	2.0786747181121863E-7	1.335356868191892	-2280.13577029293	134.86117096573332	443.8703541074979	934.3500477836538	315.695940454142	502.0296172069615	87	72	122	35	8	0.4832222789073939	1.3237268451959179
1170520000	-113832.02118794617	-110912.21139521404	-2919.8097927321332	-110912.21139521404	757.1599877315379	0.04409207774988551	0.3599807345108068	0.05785755855084667	0.01645356543880532	0.04213626848787137	3.66424702307826E-4	1.1488783950498294	2.8072097689300376E-4	1.4751578625895867E-7	1.1335229735626047	-2278.574979526573	130.21555446681919	428.2964298401515	807.5309353886425	174.55612448667347	365.7071320123246	86	61	146	27	4	0.486112001442863	1.279552260937092
1170530000	-113867.50040854304	-110932.54541897013	-2934.954989572912	-110932.54541897013	933.6227319375347	0.04337898333149258	0.3599807345108068	0.0617994484236845	0.017591532621934844	0.04188169630906861	3.5372935211359474E-4	1.170368750138278	2.6661718517688123E-4	4.0339802022829903E-7	1.8898596377315824	-2302.61166501246	195.13830644202187	493.63159797572644	931.1262638531429	394.14804100162337	697.2058155578062	82	70	127	35	10	0.48629132764003796	1.2810276007485975
1170540000	-113817.61957218361	-110922.61748918102	-2895.002083002587	-110922.61748918102	817.8202444712272	0.04300074066617445	0.3600566159536331	0.057132996800839414	0.017591532621934844	0.04764115591566724	3.4697126848787094E-4	1.0998227357708912	2.6775157496429215E-4	1.1685834297382284E-7	1.1001510392440212	-2282.6143839029382	126.0006791364611	408.19536762833957	952.0727719462036	553.6432171464089	486.20061149369013	85	62	132	23	22	0.4911433874304112	1.3177412622683422
1170550000	-113844.48951134188	-110927.12434406533	-2917.3651672765445	-110927.12434406533	836.6190089413788	0.04578695154157734	0.3600566159536331	0.057132996800839414	0.017521793135782678	0.04127909851044814	3.50175899670317E-4	1.0976015110471438	2.6081695333887136E-4	1.4789252452757466E-7	1.2048809151163282	-2296.835884588312	184.8934100946393	404.17683490087705	970.7175860499486	956.5437410097107	553.3686208059909	85	72	95	19	53	0.4911433874304112	1.3177412622683422
1170560000	-113856.14536529926	-110939.57119941861	-2916.574165880656	-110939.57119941861	953.8993147489124	0.04578695154157734	0.3550065095199817	0.05406605307464006	0.017521793135782678	0.0445778387126657	3.5925896228425526E-4	1.1478208545466204	2.629480511709984E-4	2.1949727208555356E-7	1.3772158199665812	-2289.2492180960994	158.67122040454746	490.4422325840481	984.3014503381762	781.0773630124088	346.5755746013681	89	70	49	71	45	0.48656689003760073	1.285157143441189
1170570000	-113840.92650136129	-110912.06665339875	-2928.8598479625343	-110912.06665339875	909.665836274811	0.04467984435535746	0.36359150407136137	0.058241749784936035	0.01918563933498254	0.038981331382738404	3.5772947146281555E-4	1.100140385642721	2.5770402424115757E-4	1.5735923017183767E-7	1.234062555176187	-2311.80931258171	161.05375068142507	391.7599010382897	1202.5291570244335	996.9220357225075	331.04325055213855	79	74	76	49	46	0.48656689003760073	1.2751573604253181
1170580000	-113851.6154439786	-110940.41873221072	-2911.1967117678823	-110940.41873221072	1017.4807593855024	0.03938958241952681	0.34721519770600334	0.05719898402694524	0.01982315794319476	0.04117268785299268	3.551022421405991E-4	1.1307984047702702	2.481811548363103E-4	1.7414790539609723E-7	1.320248381221954	-2309.2498115204617	180.87877108885164	548.7821512184308	947.5479348440796	295.49395623848653	282.1790878487427	91	60	126	46	1	0.48656689003760073	1.2472280229793526
1170590000	-113871.24021733813	-110941.09653152013	-2930.1436858179895	-110941.09653152013	1151.1506885353908	0.04235274645221883	0.34721519770600334	0.05469904123102773	0.02030745902443985	0.042151131494422206	3.527163120288266E-4	1.1091767963028962	2.386296875612969E-4	1.0898332193411602E-7	1.089653336691331	-2334.188662157789	244.3074359845698	482.43878558572084	930.8391646709423	646.4970215019848	351.31566832492075	93	63	108	24	36	0.48656689003760073	1.2717198655044453
1170600000	-113882.20619983686	-110951.08958193139	-2931.1166179054694	-110951.08958193139	1221.9606908745598	0.045637331566743725	0.35478772672594094	0.05583439774839988	0.015437845120235584	0.042094104782689386	3.6190852670413276E-4	1.234017313990578	2.2952516865516463E-4	1.6237215783243948E-7	1.2545255477474901	-2324.4418108293344	191.2680175888502	738.0331349664443	1031.562960803672	731.9056458398094	529.8915311527919	93	112	65	7	47	0.4784700285697692	1.2717198655044453
1170610000	-113869.2589139097	-110941.68793988923	-2927.5709740204607	-110941.68793988923	1086.4738293312396	0.04520985674903345	0.36770391885270903	0.05981123303198453	0.018479616377601343	0.048135296605058976	3.468793861926508E-4	1.1684713146170707	2.3298260274668358E-4	1.0304509509515008E-7	1.0765351221143713	-2326.7263488857343	143.00757276690868	741.0333908413667	683.0022458646548	924.4390514842012	423.00902612398687	92	91	6	95	40	0.48845535866586653	1.3574285865785756
1170620000	-113826.43327755797	-110924.12429988678	-2902.308977671183	-110924.12429988678	968.9106945040228	0.04790832584232457	0.367721103680296	0.060014676326231774	0.018479616377601343	0.04514800215872133	3.4488748260161134E-4	1.1297572840295167	2.3691134858816067E-4	1.3605462991821218E-7	1.2846050397620783	-2341.3163683867247	151.41777820303616	692.3108933654058	904.4739642600317	719.6533812976052	527.1803080251027	92	161	22	20	29	0.49209105339785164	1.4085625216832955
1170630000	-113836.75605140493	-110922.52788371932	-2914.228167685609	-110922.52788371932	1028.4498934823127	0.04451048001264276	0.3662999844333901	0.060014676326231774	0.0171800723987585	0.045529630738976104	3.5489055792722017E-4	1.2536750955962288	2.456784645389744E-4	1.356571096319401E-7	1.195547201298165	-2311.780206641715	183.98040309818396	734.131314505504	620.5632458657701	1065.5488774317955	418.2286192913267	92	129	23	34	46	0.4841108756395227	1.3877980668344765
1170640000	-113816.85513187938	-110907.25652608322	-2909.5986057961577	-110907.25652608322	1171.2669249480732	0.04451048001264276	0.3662999844333901	0.05629248530964678	0.02067683852309953	0.045529630738976104	3.449663056336777E-4	1.2159801491078746	2.3419617866241875E-4	1.6665131909402708E-7	1.3591941557873788	-2323.520213582444	154.7091289279853	619.5751184336315	831.5554107429315	2554.549044489054	347.48975990333133	94	76	74	26	54	0.4841108756395227	1.2147217479143326
1170650000	-113818.08697766798	-110908.1837002598	-2909.903277408166	-110908.1837002598	1001.2709543341404	0.04235609655260413	0.3639113811671004	0.05692237368281583	0.016149977368193992	0.04557479892457716	3.4361916985085986E-4	1.1311356431446558	2.5726408861103273E-4	2.2405910638974294E-7	1.47517580243459	-2298.054142706842	128.75851055113728	554.3735254658533	985.3140052306233	377.89414206276336	530.4144718427266	97	29	144	52	2	0.4841108756395227	1.2147217479143326
1170660000	-113862.19132684243	-110915.24573098752	-2946.945595854911	-110915.24573098752	1060.8554747872581	0.043286032728904265	0.36143210937385434	0.06085363841054997	0.01864090933474031	0.04426311717370775	3.4610131751313473E-4	1.1779714424942367	2.6047460101163587E-4	1.4512465179587616E-7	1.1793622505923886	-2308.4898512075015	136.87972098013182	1052.6659967874723	918.5123641150506	706.6109016511249	325.53806713405226	92	12	167	2	51	0.4841108756395227	1.274503822830452
1170670000	-113856.08378377403	-110929.4684266436	-2926.6153571304253	-110929.4684266436	1179.597624467188	0.04558141199872466	0.36143210937385434	0.055291754240943194	0.014647178986240164	0.04446916742177008	3.488506323021276E-4	1.1902684105804797	2.554810952571252E-4	1.8725334756935528E-7	1.3570525173840522	-2312.699966904732	247.02011943318303	157.18956694940047	881.4243733220021	266.9308764247861	587.1669239374191	26	66	193	34	5	0.47504563491762064	1.1752022796212949
1170680000	-113862.22986103568	-110932.96964471223	-2929.2602163234615	-110932.96964471223	1006.8493432068624	0.04558141199872466	0.37280905101972495	0.05730546656118544	0.02020588381556057	0.04446916742177008	3.4617792801147905E-4	1.1382829346886163	2.612353868488118E-4	1.63356595015973E-7	1.2597266579927016	-2307.341390087478	180.53529386397528	142.195295407254	934.2214605988801	173.13483551488173	225.37808682848325	10	84	196	28	6	0.480736920458366	1.1752022796212949
1170690000	-113845.1245689896	-110929.96674895001	-2915.1578200395875	-110929.96674895001	809.4330706574507	0.04332247577711739	0.3693635614447609	0.05730546656118544	0.018901944230972804	0.043637356101880645	3.482181386100975E-4	1.124028613923865	2.8175567783210123E-4	2.37815127897972E-7	1.5029254837742436	-2297.2475461893114	814.6921799635053	147.43663025936658	884.0256342739875	225.13084570626634	214.78808677612795	7	86	190	7	34	0.480736920458366	1.2466597867988582
1170700000	-113874.84541627007	-110951.22971808251	-2923.615698187556	-110951.22971808251	770.7762576343996	0.043891297963386304	0.35183198255068554	0.05635409126087653	0.01657538072181251	0.04141671697521881	3.487174686486453E-4	1.181303308751413	2.785732377338553E-4	1.3579526222245934E-7	1.1731078075286052	-2305.3407910617093	232.23715186914208	171.68312074659704	733.8403940185245	779.5483105532613	540.0562831728996	12	77	201	1	33	0.480736920458366	1.3222172678872282
1170710000	-113853.62789273103	-110929.24687191921	-2924.3810208118243	-110929.24687191921	712.567709177074	0.04822894729608014	0.33872799282566113	0.053985566470898916	0.016821030852004124	0.04232586305965121	3.5536296500367914E-4	1.1439836956014202	2.8753441246953123E-4	1.372948068345877E-7	1.154556240441277	-2294.9827468230023	366.9079231763108	151.60797178129144	740.1601503424687	172.20770358339118	561.9222320507544	4	87	197	22	14	0.47744450095561347	1.31124470822587
1170720000	-113864.7241459105	-110937.94166515212	-2926.7824807583793	-110937.94166515212	637.772450584309	0.04432753537154488	0.35727618134248473	0.0600231218889504	0.017133917715329912	0.04232586305965121	3.5911677697680785E-4	1.2032658587886493	2.986102307749095E-4	1.5453319984393347E-7	1.2037292102659896	-2297.6292322376157	203.85568160756546	147.50799658287363	821.2207405430376	542.5711895597658	241.70587013362132	1	90	171	26	36	0.4790071822005095	1.2693428490156233
1170730000	-113842.37964443336	-110924.23620569796	-2918.1434387354	-110924.23620569796	592.0602070609849	0.04081074136897625	0.3443852734443865	0.05834835971186609	0.017384233584043694	0.04393282973907738	3.547042785625974E-4	1.2336724787217244	2.9868284696793365E-4	1.9191179723796531E-7	1.3473545387670878	-2295.375681871521	139.78888214992384	163.08005145534975	796.36420407016	483.4289835429012	208.31631074651662	1	86	183	29	25	0.48518342679968696	1.2115099677079944
1170740000	-113830.81266901274	-110925.26156488006	-2905.5511041326868	-110925.26156488006	740.2935193461398	0.040617576621679106	0.36410622717299806	0.05834835971186609	0.017384233584043694	0.04393282973907738	3.7656884089738897E-4	1.1840031121349825	2.8763010635101625E-4	1.750786748733726E-7	1.2764365623900928	-2308.5513268889313	242.78540832673326	157.9311255950797	831.3089611520477	523.741977636866	275.59992803729784	12	81	182	14	35	0.48631215272322253	1.2683085373532024
1170750000	-113835.84556461289	-110924.37258163308	-2911.472982979802	-110924.37258163308	851.6984371438298	0.046195641407083286	0.3497719481974559	0.05654864433265114	0.017384233584043694	0.045483167791729076	3.612618434360306E-4	1.1389247455671063	2.6325015330621904E-4	1.4831290433407465E-7	1.2246297472437515	-2309.5231486774196	104.84103479109255	165.94688335056162	851.4250363269086	445.5621835525898	394.24496642668174	34	58	178	11	43	0.48631215272322253	1.2699494615074656
1170760000	-113843.7061240602	-110926.87719760077	-2916.828926459438	-110926.87719760077	597.9242566595798	0.044404926568412106	0.36521679472716306	0.06069803703990787	0.01773710975836655	0.04136834518518144	3.5774875039473216E-4	1.2206519333487142	2.7771916598914046E-4	1.6188029563043376E-7	1.261161062357504	-2299.909545758444	133.97864776564117	577.9798364531565	809.7396979704585	308.3969438752746	166.0689664618921	85	19	186	32	2	0.4879442730638413	1.2400671787096844
1170770000	-113837.46230992448	-110925.43393708866	-2912.028372835819	-110925.43393708866	664.872535602149	0.044404926568412106	0.34160843993266554	0.055387752986789315	0.016673470148314964	0.04021859181599201	3.5394262378838823E-4	1.2155157708181612	2.756712749866295E-4	2.4438448811866217E-7	1.5117749410513959	-2296.9763368968574	132.79671914667617	332.60995946319434	813.6810697716472	447.1485750650485	273.19268679917735	83	12	201	1	27	0.49855374793802376	1.3740069582236614
1170780000	-113811.35943390602	-110906.41471949859	-2904.944714407432	-110906.41471949859	703.5124171013931	0.04448869653593671	0.3835949695976181	0.05746187392661221	0.018777430247550055	0.044409082780732356	3.728379202988418E-4	1.1972075573506236	2.830467285336639E-4	1.6078988324163568E-7	1.2238524503482666	-2302.4944134889256	162.29255505015706	531.2561982732968	674.3414063168732	539.0491859648049	314.64064031657404	88	32	172	6	26	0.4894663900785516	1.3231126142371712
1170790000	-113768.84961798618	-110892.97991721204	-2875.869700774144	-110892.97991721204	665.0043466122756	0.04672485770863585	0.3566214817212132	0.05746187392661221	0.018777430247550055	0.04205116175440834	3.596389716580633E-4	1.1840882654373626	2.8118247951876345E-4	1.2370887350342813E-7	1.1502104949275622	-2289.7882938767048	140.08008718751128	330.82478876796887	699.1213876328137	788.2649578010264	390.78953848258016	93	1	197	1	32	0.4906377833258204	1.261844398760745
1170800000	-113847.11098901587	-110921.97667891983	-2925.134310096039	-110921.97667891983	578.5750170684106	0.046159332345688794	0.3566214817212132	0.05746187392661221	0.018777430247550055	0.04205116175440834	3.594056409714333E-4	1.1325250139282113	3.004021690925433E-4	2.0759077346882661E-7	1.328426824114994	-2281.508489428492	156.46885419908025	716.995051274927	670.1367359925541	391.9525811668889	286.4813501411846	98	2	163	41	20	0.48593603721907247	1.261844398760745
1170810000	-113841.06261842439	-110942.52132661636	-2898.5412918080283	-110942.52132661636	596.9410641024498	0.04527128386814727	0.3566214817212132	0.0597882916015883	0.018657130625859136	0.04338757385477289	3.647088765041636E-4	1.1147051723431087	3.0947238269446925E-4	1.3290836025691192E-7	1.1181676893961008	-2280.9197923018537	168.24623470671727	566.6260449357669	656.1695645053427	462.0833217574824	368.46942604382764	91	53	123	24	33	0.48593603721907247	1.2664613761138233
1170820000	-113860.59761502472	-110927.34454927898	-2933.2530657457332	-110927.34454927898	363.95244371662244	0.04716933033024322	0.37052392719920363	0.06789930636581473	0.018657130625859136	0.04338757385477289	3.7122971273236195E-4	1.2303365233834187	3.2440229073264353E-4	2.026942264410735E-7	1.263719186057948	-2278.9195427971986	113.71794456889289	632.1013114265781	1033.8250992564188	704.2059957173307	270.7620354811327	91	98	41	68	26	0.4914586940068104	1.3969863459971121
1170830000	-113821.35177347992	-110924.04564230521	-2897.306131174719	-110924.04564230521	452.8159432546486	0.04379795147766281	0.3535859336720406	0.05465486920585669	0.01738699900124659	0.04393825546569016	3.7860061224628024E-4	1.1805539274327421	3.2306359767636565E-4	1.7019510247115297E-7	1.208953627729992	-2280.952514068819	132.09958957470332	387.2430050291637	531.7941539852529	772.6261686982447	223.30232580628993	88	7	15	189	25	0.4914586940068104	1.4093541442112076
1170840000	-113842.83964882561	-110950.99756150511	-2891.8420873205023	-110950.99756150511	567.1065195216183	0.04558138983486718	0.36579009305689514	0.06059434917492322	0.01553055510697918	0.04393825546569016	3.772719657805807E-4	1.2282363015748734	3.0967921430826557E-4	2.2292264063583233E-7	1.3733329791780742	-2287.3982052858546	150.40540335346472	115.23582344420807	594.6764568519981	755.4116791168565	272.7328377122698	46	42	101	108	27	0.489282110610068	1.404948274733255
1170850000	-113802.49775934657	-110920.80612424675	-2881.6916350998217	-110920.80612424675	666.2074607732742	0.043400703383199915	0.3509989147303915	0.06059434917492322	0.01553055510697918	0.04423593256172911	3.7316132696070667E-4	1.1830488342416003	3.0944333757325967E-4	2.46916457639864E-7	1.406281631568473	-2272.105366889259	122.04365830269069	258.69426695797546	555.7256722220857	739.4710087127366	147.90380399614511	74	14	62	147	27	0.48124700936992393	1.2965784586587126
1170860000	-113811.42617829618	-110930.58602611868	-2880.84015217751	-110930.58602611868	530.8314166080905	0.043400703383199915	0.3509989147303915	0.056123028675731046	0.018079532652043314	0.04423593256172911	3.84276875074973E-4	1.168101031590291	3.3310855905352416E-4	2.2660818111312213E-7	1.353387251862848	-2277.3482245350924	170.2559390924799	416.6223853779193	791.8135808955301	741.8364232512035	188.00143175902204	94	1	10	187	32	0.4872630188831442	1.2965784586587126
1170870000	-113807.15626976691	-110939.30788892845	-2867.8483808384585	-110939.30788892845	560.0211668949245	0.04567955854593734	0.3509989147303915	0.05927213315969442	0.01736089541912925	0.04246004362077796	3.85333790741898E-4	1.1768464661296705	3.375473315378483E-4	2.550487815162476E-7	1.4335561154030287	-2272.9162524290864	125.03458003703985	114.08136026946939	487.031867119309	791.2405433182962	293.9897285979667	34	60	18	179	33	0.4815595106743888	1.2327295958164757
1170880000	-113814.81709788305	-110941.65300336473	-2873.1640945183103	-110941.65300336473	909.1457787963118	0.042256767003984896	0.3531921853667818	0.0544001810390367	0.01646420701798533	0.04246004362077796	3.6329424206167876E-4	1.132561805224445	2.815298591891883E-4	1.8847641367924E-7	1.3327361126320623	-2277.343217258654	147.0594881727226	115.54260886080966	339.12594453783805	809.9304449629373	341.36847081255365	4	81	8	197	34	0.4766156246535009	1.2002433806525141
1170890000	-113836.65483975099	-110934.05763164259	-2902.597208108407	-110934.05763164259	834.6032696126204	0.04154063708256708	0.351629226545502	0.0544001810390367	0.015364870002888414	0.04711440550502684	3.699436441341492E-4	1.1819713521280855	2.9629827500973104E-4	1.6144605691695022E-7	1.1899793465219035	-2279.8700220937617	307.56100998012846	134.1037480973523	423.01429929194086	775.5948061320022	298.6913219332493	7	88	21	174	34	0.47386671489752596	1.2002433806525141
1170900000	-113825.33759490828	-110918.20595861238	-2907.1316362959083	-110918.20595861238	800.7665997675911	0.04154063708256708	0.351629226545502	0.05975482676457241	0.01711090818902518	0.04192778489885174	3.663264127488062E-4	1.148303350157294	2.988309071746567E-4	1.7143050281490318E-7	1.2242924250105736	-2279.3926569548757	787.5875194050726	145.58064139338376	302.08245724737674	718.6086243542751	275.35647017608306	5	89	2	195	33	0.4754327217161965	1.226454233401684
1170910000	-113845.1890511215	-110920.59560308432	-2924.5934480371757	-110920.59560308432	910.1206865701937	0.04543396064602801	0.3729344911484269	0.05975482676457241	0.019544600480550487	0.04218621296773831	3.5760810339410907E-4	1.1876627974176202	2.8290562659510806E-4	2.1259984557972696E-7	1.379338595783494	-2293.4501523902254	234.48131060788614	202.58799320910623	151.0436752714022	795.0203062862165	310.2218469005727	9	3	83	198	31	0.4849931272428329	1.2514129623851789
1170920000	-113814.88640584721	-110915.46401528761	-2899.422390559598	-110915.46401528761	859.998247516172	0.04543396064602801	0.35939408209262774	0.05975482676457241	0.019544600480550487	0.04428696644209771	3.573814029230722E-4	1.1969344487161926	2.788391935060525E-4	1.5281615528646034E-7	1.2550286959248753	-2305.53804413793	207.3805782769068	138.35880261329822	223.38949446553605	811.5767049441457	264.2582860675632	61	6	29	196	32	0.4822732928952918	1.2514129623851789
1170930000	-113838.32573250995	-110924.62417859709	-2913.701553912861	-110924.62417859709	793.883251843926	0.046094839523871715	0.37036394432464875	0.05975482676457241	0.01833867968481694	0.04428696644209771	3.6379177942593685E-4	1.1827826726069441	2.9420874456740693E-4	1.4461839631522732E-7	1.1622758274443084	-2300.966701229235	174.89982090685322	147.95179114949434	371.0165157283579	874.1588739772508	325.94973862057424	64	28	22	179	31	0.4822732928952918	1.429384163804957
1170940000	-113863.78395290159	-110950.47909342663	-2913.3048594749625	-110950.47909342663	555.4387437210161	0.04195306651552227	0.3538264768251549	0.05485567065164426	0.020232381382726383	0.04428696644209771	3.503583533826972E-4	1.1430298599679527	2.8706902642006154E-4	1.3890109443325746E-7	1.1797795378484164	-2294.5376397261716	148.66399167100306	356.52246522704536	397.84783720167724	799.2802136926309	296.15221792832375	89	5	2	189	39	0.4852774166543292	1.3471469260462008
1170950000	-113872.18045746902	-110952.91540645635	-2919.2650510126673	-110952.91540645635	520.2917742875649	0.04130338650248108	0.36892556028220613	0.05984785516487303	0.01906680751105371	0.04428696644209771	3.6624730099111603E-4	1.1834031273859695	3.0188278285982705E-4	1.902928756983619E-7	1.2708523216502832	-2284.918151313356	154.65304082338037	109.41204929600715	436.3497983774993	753.5887301557011	301.87159314689217	84	8	28	164	40	0.4852774166543292	1.3457783335366091
1170960000	-113866.77274474886	-110938.7548165796	-2928.0179281692594	-110938.7548165796	564.9362212070371	0.04628808003296765	0.36530232511830996	0.06080109807036462	0.017612691010919695	0.04390293386027198	3.6236172680871625E-4	1.0926051366663911	2.9742771709391453E-4	1.5854830166016838E-7	1.1983141054553361	-2301.2785812140205	136.65678021723977	263.1198270883582	715.5153940781149	870.6656690204962	374.86267840959334	44	54	51	142	33	0.4852774166543292	1.3147589622931553
1170970000	-113863.2392060596	-110950.10609690692	-2913.133109152677	-110950.10609690692	595.577523320074	0.04593019996303896	0.36020953336996325	0.06003447371641246	0.017612691010919695	0.04286389692931484	3.6503828423090307E-4	1.1440669342381002	2.8549785211296147E-4	1.5532192071313048E-7	1.1959726764126304	-2305.443993747495	176.65533143114794	108.54494583197554	212.98774456827155	718.023569432548	308.27798252007426	47	33	12	199	33	0.48624879297984364	1.1570342661533215
1170980000	-113838.36676381629	-110927.6680403519	-2910.6987234643866	-110927.6680403519	637.4462608144709	0.045871481334621274	0.37348856703498323	0.05735065085519114	0.017317093414622224	0.04739300670351293	3.701121380513542E-4	1.2656298179444223	2.8762768953770774E-4	1.7822725196785397E-7	1.2537486320200633	-2290.607849610229	148.36584424958318	110.22235403374181	208.1606669982893	657.2178929741532	301.881772298978	65	17	2	205	35	0.48064591657432154	1.2653211935131359
1170990000	-113859.14928918393	-110923.43388217632	-2935.7154070076026	-110923.43388217632	619.6801398668531	0.044109724109310765	0.37348856703498323	0.05735045315582818	0.015761551338848746	0.04642201191984409	3.662386961164341E-4	1.1769766264369956	2.8441768145605486E-4	2.0468598236232146E-7	1.2796713540217837	-2285.772919734239	141.79793985012523	121.42372607930665	576.8935808301284	745.3667174088014	256.2795641418731	63	17	51	159	34	0.48064591657432154	1.2653211935131359
1171000000	-113837.80479694155	-110934.16889282882	-2903.6359041127243	-110934.16889282882	807.4926631353039	0.04355787685787049	0.36073396852801676	0.05650539861314599	0.01635651790372366	0.043329510426188475	3.603374342071072E-4	1.163053688868149	2.647424530253214E-4	1.6069108082835772E-7	1.2446012043347914	-2290.9436183600537	130.02468236138557	104.86348212399372	703.4039567869289	870.3679714258229	421.87990535368317	37	49	52	158	28	0.49771109457231416	1.2842295701076163
1171010000	-113790.68272758732	-110896.46657324155	-2894.2161543457773	-110896.46657324155	741.9164101617271	0.04355787685787049	0.3759740753418873	0.0585569703266541	0.01701287129454156	0.04835870290742206	3.7266203850679807E-4	1.2324077888500986	2.857289411432384E-4	1.5619882725436123E-7	1.1883015084822492	-2275.369013210188	339.7892746605455	111.32406343104938	641.6571085094728	717.5866425813336	352.4536243586701	11	76	69	122	46	0.4827688497283727	1.3048107841187448
1171020000	-113771.68469164186	-110890.74180069512	-2880.942890946745	-110890.74180069512	714.4045449721851	0.044585556131398266	0.3735277734229961	0.06471091236574014	0.017241672968588452	0.041268314322234136	3.734398056863156E-4	1.197901995893494	2.8481824987797595E-4	1.5221712764028955E-7	1.1998330324704123	-2286.4062539680917	215.41849378595074	110.99576011094501	738.2802416506264	760.038518324898	232.9656113685888	9	78	125	79	33	0.4827688497283727	1.3753464814878518
1171030000	-113821.22799030707	-110921.27414893295	-2899.953841374131	-110921.27414893295	673.7098268152748	0.043515440340831414	0.3577894361590966	0.060849854774001615	0.017241672968588452	0.041268314322234136	3.776616154677334E-4	1.2016976998542674	3.0074327647717944E-4	2.3447944199566076E-7	1.372320449547197	-2271.6065413211195	201.3960219256535	121.18095315089742	730.636656529199	750.8893612089179	282.41559708000136	4	86	156	46	32	0.48688038716206233	1.3402921932688159
1171040000	-113786.98946428155	-110905.94723442991	-2881.0422298516323	-110905.94723442991	705.6718560743282	0.0447642409885625	0.3577894361590966	0.05796251808587115	0.01708004424903388	0.047322819723729585	3.757337791515109E-4	1.23539434154623	2.864416200143877E-4	1.5046188231316985E-7	1.190771882901456	-2278.527036556406	148.72192640989343	178.51123841135538	733.3937977447858	261.3426797348233	481.08169266368577	50	43	196	25	10	0.48688038716206233	1.276763885252791
1171050000	-113797.04364778721	-110917.9104578974	-2879.1331898898165	-110917.9104578974	812.0319562702412	0.04392096235975367	0.3577894361590966	0.05796251808587115	0.01708004424903388	0.047742741864664005	3.753074282008123E-4	1.1705920187903067	2.743204638556039E-4	1.4225454073366296E-7	1.1875343079821128	-2298.646473309041	152.688723635023	128.5927647811952	743.7364488614706	696.158875540921	527.7547543592494	12	76	149	61	26	0.48688038716206233	1.2551273751026504
1171060000	-113831.19414726092	-110913.21989372632	-2917.9742535346027	-110913.21989372632	1013.3291957505762	0.04360688937662408	0.3778260929089485	0.05796251808587115	0.01690099923762907	0.04791394548254268	3.674263994542094E-4	1.1685096339075023	2.590985351586471E-4	1.494302486313472E-7	1.1814250975108556	-2303.8399923895695	152.78364423320113	219.44077925295056	761.496497561799	838.7898455124779	431.54835829096936	18	72	186	7	41	0.4851783557475088	1.3083144518336713
1171070000	-113836.155510602	-110940.53412099619	-2895.6213896057984	-110940.53412099619	1053.8730655278775	0.04433892655964014	0.3587272877620122	0.05444946723124587	0.015205535304378775	0.04520784024513558	3.765123560280956E-4	1.154200107621424	2.7794144784699427E-4	1.362489356292899E-7	1.1017591206268043	-2277.4703885995527	133.3432151110139	310.1068581184588	647.6172552387934	372.0909308332452	633.3845670443561	88	2	187	36	11	0.4777595274535506	1.2505251366260683
1171080000	-113796.22755248264	-110913.3798786071	-2882.8476738755435	-110913.3798786071	955.7004429806753	0.04443707842086629	0.3587272877620122	0.0622948769556873	0.018485041961355697	0.04478145713897688	3.6981353208071047E-4	1.1490637554518268	2.721097505267021E-4	1.27823181989617E-7	1.0954464424621704	-2274.5750977068915	138.52349279534644	357.2994159485629	763.8891243425165	491.94661541463574	556.0343199230376	93	1	177	3	50	0.48717341892066257	1.2328811501922432
1171090000	-113819.54733945851	-110924.78690402494	-2894.7604354335717	-110924.78690402494	968.6889440758313	0.04311728917786529	0.3587272877620122	0.058425183994288726	0.018288385252381335	0.040610619636187166	3.6205634585050327E-4	1.167200859440194	2.627409675448251E-4	1.5406923955352713E-7	1.1959259987996933	-2277.405646111014	128.91075277910548	151.75820495196206	702.3583892893093	405.74999696404393	468.62838517678875	53	40	178	46	7	0.48717341892066257	1.2070034506724785
1171100000	-113790.88628102565	-110905.10919466947	-2885.7770863561923	-110905.10919466947	824.6767785933845	0.04311728917786529	0.34169906949872064	0.05484775308797114	0.01797947902906237	0.04165074210482695	3.7507236124897036E-4	1.1453646561884208	2.889279796594402E-4	1.5958278100782829E-7	1.2005792992706072	-2283.650356773311	146.28682761661406	133.5154242660274	891.8881496739656	588.570840971824	259.917126201186	57	34	180	14	39	0.4755501360042008	1.281040225033822
1171110000	-113830.2019124802	-110908.47549090195	-2921.7264215782448	-110908.47549090195	411.8995590490749	0.04138890632357173	0.3430739171614152	0.05555148860923998	0.017443813164689792	0.03817953609485642	3.802170729902857E-4	1.1819601211513382	3.3446179241485415E-4	1.6984545491184293E-7	1.177906637997899	-2283.5276988176906	124.21753334940252	286.49618852413664	904.1308545487121	593.2054964220196	247.07309576233018	86	7	179	15	37	0.4755501360042008	1.2341804321642593
1171120000	-113836.54135492726	-110934.85614820116	-2901.6852067261134	-110934.85614820116	457.0053138957706	0.04560041953988114	0.3488288923994828	0.05449130201805052	0.017443813164689792	0.037853128213988625	3.743795065863526E-4	1.19260070626586	3.080478580166418E-4	2.6877440948302916E-7	1.4783606503144926	-2291.354183734039	168.97526193936113	452.70686169319345	847.3698316677544	447.585344496448	458.83981550048725	85	32	144	1	62	0.4755501360042008	1.2580533684941253
1171130000	-113841.1926432027	-110917.75182626162	-2923.4408169410726	-110917.75182626162	492.11233214542796	0.04126375503778868	0.3488288923994828	0.05479207279569805	0.016726248553811465	0.04059770484984904	3.677268212218589E-4	1.2105084503577712	2.934885860916581E-4	1.9364828620639124E-7	1.2906906071911248	-2293.648859686591	128.74811511378675	531.107948809079	700.6795083950065	1105.7115410993179	533.210975392634	86	16	162	7	53	0.4947956347453258	1.3465767574216214
1171140000	-113837.65894580269	-110926.86515501013	-2910.793790792557	-110926.86515501013	534.5750309752427	0.04413930327703012	0.36267611330372046	0.05924063707960387	0.016833577514016478	0.04451852354828158	3.7334473845764893E-4	1.2069186137867716	3.0292496350125354E-4	9.687165753855353E-7	2.6546316070679037	-2283.5336560088203	122.34678270293314	630.9333036298906	746.7194206456397	290.31281955519614	143.3561564204513	94	28	175	22	5	0.4802831207503889	1.252677253650546
1171150000	-113837.57299574629	-110935.63483566602	-2901.93816008027	-110935.63483566602	510.063317393986	0.043330833993093315	0.3604270167956817	0.06148201189828123	0.019246575887760978	0.04347568838494129	3.696349711861573E-4	1.2329884329024645	2.9219887930226086E-4	2.2067820118186922E-7	1.3964076362694402	-2289.132467829068	123.9049742039951	486.5767948694908	766.4366846049126	852.8726815021884	550.2178092157571	91	4	115	47	67	0.4739210348612188	1.1646713534564923
1171160000	-113848.84168546775	-110926.4732111187	-2922.36847434904	-110926.4732111187	488.80438470680645	0.043330833993093315	0.3438373976373728	0.057776447080514555	0.01657294249962526	0.04347568838494129	3.719156259241613E-4	1.1640397512072973	3.0496146002040954E-4	2.799003391094183E-7	1.4393251981210518	-2259.680605025024	125.73132641725226	582.0177036419373	825.9759867883843	541.5406519422517	165.62947349971802	87	52	84	96	5	0.4714656063199009	1.1646713534564923
1171170000	-113909.49028094792	-110957.2038675884	-2952.2864133595244	-110957.2038675884	743.3395116886909	0.04603864500903812	0.3582589413631556	0.05814279528264735	0.016659215374561113	0.04347568838494129	3.6804785943766555E-4	1.1400124185994485	2.8617206315540876E-4	2.2344363654274857E-7	1.2690464805190724	-2261.801954685629	97.04368515522967	325.15572040711226	856.513373897833	392.54870802756636	519.0377435583648	84	40	98	13	89	0.4714656063199009	1.1630669636746502
1171180000	-113840.91621266029	-110919.66777125369	-2921.2484414065966	-110919.66777125369	621.022313870996	0.04370260467722003	0.3559369135650874	0.06011263817412298	0.018957248437568193	0.04347568838494129	3.736039316548247E-4	1.2159867088841803	3.0289963646135305E-4	2.4333442907521586E-7	1.3481603810917513	-2263.971403646161	122.89081727632266	438.0959482967737	796.9443181554944	597.9873690412063	406.9395474411949	87	33	90	78	36	0.48411775077927915	1.2387727686762302
1171190000	-113850.10524490011	-110928.76102495933	-2921.3442199407864	-110928.76102495933	448.77242722302134	0.04326955296875824	0.37209569095575934	0.060125728486264164	0.01894496861369298	0.04347568838494129	3.828723310618202E-4	1.1343273376920229	3.272479122092846E-4	1.573006996978132E-7	1.117016461937621	-2276.1492338026374	139.2312942123577	404.75443521521913	320.3710037815213	580.8767050088803	289.8326942739777	76	31	2	211	4	0.4732102104699048	1.3245024882815772
1171200000	-113830.2482352201	-110909.21617564348	-2921.032059576627	-110909.21617564348	452.49387340079755	0.041812872396372415	0.36418111901147665	0.058213794799924355	0.017690600026477484	0.04347568838494129	3.746987577067964E-4	1.1431894447548234	3.127085427607657E-4	1.762196775979015E-7	1.2216728191854354	-2287.1196955103464	153.0576656412045	230.25083275425362	654.6135765981626	656.3003290065913	252.43820312107863	87	5	15	199	18	0.4732102104699048	1.2632911622947582
1171210000	-113801.0675846352	-110936.41707468491	-2864.650509950286	-110936.41707468491	445.704167670029	0.04377605043595492	0.36400205373447936	0.05650746411094971	0.01861981188894392	0.042725370537095596	3.8579476587036345E-4	1.1099221265827746	3.3794170069379473E-4	1.6925220342105815E-7	1.2273826759538808	-2273.5662966522154	113.93754327815441	156.21200397061986	557.2331708366755	761.4604869486327	378.3633112602127	25	66	23	159	51	0.4761403737734859	1.2665710602436515
1171220000	-113804.44571851745	-110948.53969878878	-2855.9060197286813	-110948.53969878878	610.4025349876669	0.04193460898705655	0.36418011288580426	0.0652522334570804	0.01861981188894392	0.042725370537095596	3.676738760619102E-4	1.1512105606347869	3.110233512845604E-4	1.4343394051440619E-7	1.1835238104159507	-2258.759344922984	120.38825485461076	139.60574391039557	529.2295328916517	801.0203878744876	283.2676206608457	1	93	15	166	49	0.480868369713222	1.2665965271082253
1171230000	-113842.45255196017	-110945.19247888874	-2897.260073071431	-110945.19247888874	505.3722051097318	0.04239619115974619	0.36418011288580426	0.05966291112469305	0.01989250543445211	0.0428906129219974	3.592146035459076E-4	1.11826788427912	2.997721205420718E-4	3.2911212395581594E-7	1.7102336892326895	-2278.867553991166	277.05045268315826	146.2424786794813	841.3246335320891	736.4828978392203	369.03117532415763	19	75	49	146	35	0.4865716994021367	1.2543165600938493
1171240000	-113830.83664212486	-110956.11392602771	-2874.722716097157	-110956.11392602771	545.5302687058951	0.045620718391140624	0.3575274718032146	0.061143765212920656	0.01989250543445211	0.041216732042679276	3.732619922496669E-4	1.1457788734497285	3.0928816596792605E-4	2.2292298770374596E-7	1.3993653771871584	-2275.2711876735307	418.16259858342994	131.95455233486953	437.83480921911524	825.8032700565348	354.502722688311	4	90	19	174	37	0.4865716994021367	1.400036781564459
1171250000	-113836.52121044407	-110929.76090047955	-2906.7603099645166	-110929.76090047955	516.3965926693282	0.04176823949353998	0.35991684687720815	0.06128927328757146	0.01689843768018289	0.04381493997835221	3.541357744476374E-4	1.1415888586445404	2.9917269523538646E-4	1.8568976282459563E-7	1.313871079065781	-2277.535426620916	1216.1153716468689	135.60489036145756	566.523371311556	1631.1880525148845	620.0466571173748	2	93	53	36	140	0.4865716994021367	1.2541659069198585
1171260000	-113822.84435685689	-110924.97824079491	-2897.866116061981	-110924.97824079491	474.86024418697804	0.04546721433711416	0.3482489353492251	0.06128927328757146	0.016931157638586266	0.04381493997835221	3.586416275465969E-4	1.0566757761444596	3.0024145558257245E-4	1.3370836865548146E-7	1.1584305445186358	-2299.8512001436757	317.25961146085524	117.49600419763473	728.777975709931	916.9889664260527	595.222189671038	5	89	52	49	129	0.4873866113292197	1.210848825000351
1171270000	-113813.25236965295	-110936.68772636462	-2876.564643288341	-110936.68772636462	449.600792950846	0.04546721433711416	0.361315241244449	0.05870803238866564	0.016931157638586266	0.048082273210539546	3.757329559995955E-4	1.0653349350441892	3.1379277043785004E-4	1.5453836080059364E-7	1.2157017328569406	-2292.5351947786594	425.6482497200983	111.57904101890317	428.6721146801979	915.7636448520173	625.9025077465302	7	87	5	80	145	0.4841560831062792	1.3500160433394
1171280000	-113815.95821432454	-110909.49843135448	-2906.4597829700574	-110909.49843135448	476.1129937930204	0.04615564122352765	0.361315241244449	0.05670764367916915	0.016931157638586266	0.04121433718999445	3.557822471917454E-4	1.1239606695294166	3.0549402510459745E-4	1.8840769797266709E-7	1.336650995526609	-2294.250569815701	141.11742465229338	144.27564869176305	791.5102749882876	1194.5202717177922	550.0539616671439	50	43	58	32	141	0.4979782021960622	1.3076557923728067
1171290000	-113825.23704143081	-110918.04024590155	-2907.1967955292707	-110918.04024590155	593.2853350911098	0.03996116360638067	0.361315241244449	0.060000074581040765	0.016931157638586266	0.04289395202911326	3.560916055379228E-4	1.1734529394597324	2.9941025367636844E-4	2.141935694721707E-7	1.4327133887560781	-2302.8274564260832	111.38857260124803	250.940898457079	611.503043812931	1542.4631715060498	635.8858773445659	77	12	50	39	146	0.47571389517408463	1.2241103141308651
1171300000	-113854.70599109038	-110915.28484820253	-2939.4211428878534	-110915.28484820253	488.76875993153334	0.042073294769393546	0.36156929443876556	0.060755443571955774	0.016931157638586266	0.04475626347692398	3.592156478316848E-4	1.1812199156001775	2.9451828606760305E-4	1.742378712735278E-7	1.2701819282962272	-2318.0042005238656	146.3587919639311	376.6713871634508	612.1242959853155	1135.4159643611354	649.618829026741	69	13	68	35	139	0.4802487149470841	1.2378477661104967
1171310000	-113863.44360041757	-110922.9461027481	-2940.497497669462	-110922.9461027481	482.7982511320259	0.04141630237090387	0.3374337127788842	0.05639762854200525	0.016282542462245975	0.04475626347692398	3.5078603719427914E-4	1.1769527072497383	3.024069716395277E-4	1.4834312742758933E-7	1.2090134987029306	-2314.6172711791255	142.56141046296315	707.8039343926034	1372.5499455618854	836.7904587595938	429.4061249508915	86	89	17	109	23	0.4796015335680262	1.2221176806013736
1171320000	-113825.14235096435	-110889.42079797554	-2935.7215529887994	-110889.42079797554	443.92669542969026	0.043162105572811714	0.3483891630472452	0.055052561842732654	0.01546221913777655	0.04229694775753912	3.530746061787479E-4	1.1479318335184978	2.933096932149574E-4	1.9998370515920534E-7	1.3819848043376894	-2318.4854081160215	142.25113247763056	548.4144583692461	876.3821008604294	650.5682757761646	453.54648027723846	77	33	142	42	30	0.4800057985204788	1.1985797919428811
1171330000	-113833.88439610177	-110905.12990044028	-2928.754495661487	-110905.12990044028	564.507618293578	0.043162105572811714	0.3487647872234257	0.053164324925303846	0.01546221913777655	0.043256614097239215	3.4927926060420377E-4	1.1412719762755659	2.864382075128641E-4	1.0980442603864329E-7	1.069093484821733	-2304.2913923972383	152.24821824639216	448.19986197563634	882.7631750355935	588.8985421051397	275.9420403181768	90	80	91	37	26	0.4800057985204788	1.1985797919428811
1171340000	-113830.45519359232	-110911.67764721514	-2918.7775463771895	-110911.67764721514	492.8829963884823	0.04236405770728436	0.3487647872234257	0.05845485039960014	0.015498947081114994	0.04131389130179399	3.5457402777991484E-4	1.1640832833379522	2.9925921023104613E-4	1.5118219917195258E-7	1.2106666622956577	-2298.1507340095327	135.45124660515864	464.0995182791903	974.0203239325957	640.8604532524872	350.3174042466684	81	74	66	68	35	0.4792080573385277	1.1988922800549744
1171350000	-113895.59702089486	-110942.14631007359	-2953.4507108212656	-110942.14631007359	545.3544059479226	0.04508090098959114	0.36160878747286945	0.055007980352788546	0.01890969139078443	0.04402389147409033	3.597929927829426E-4	1.1383266562321033	3.1031944783954044E-4	2.008835212614764E-7	1.2931411093261007	-2292.4981868547143	143.20559908548086	556.925261918618	885.3609083072458	416.8983796137533	285.5214158497525	85	76	123	8	32	0.48225537990766987	1.3306823478197785
1171360000	-113893.95394813149	-110950.96403509934	-2942.989913032148	-110950.96403509934	574.7505257399966	0.049266527705241314	0.36163025272508575	0.05646903680577443	0.0169062870304863	0.042360172140610365	3.5720131907271646E-4	1.168717963667491	3.0934999117472714E-4	1.806302668161863E-7	1.2641154726772914	-2293.6678883771815	154.57615940660096	819.9097704740011	752.4572930101518	335.79076081617666	295.52368913830867	90	145	34	22	33	0.48225537990766987	1.1793952517383597
1171370000	-113878.12981408458	-110940.55322178298	-2937.5765923015942	-110940.55322178298	494.10629347955927	0.04546298446728936	0.36163025272508575	0.056121690006009556	0.01738055380781545	0.04690613476126759	3.643931149632453E-4	1.1824621010328598	3.286975732836952E-4	1.641065058247085E-7	1.1861290508461695	-2283.1972167647777	153.26027340528984	685.8539088537243	1223.0049687411706	292.67914218671564	322.2272207575111	83	155	28	55	3	0.47428116154400557	1.2787005649093188
1171380000	-113883.71874922716	-110951.03241552928	-2932.686333697887	-110951.03241552928	472.70128417154433	0.044054106980028984	0.37014498475670965	0.059609279234468134	0.018648694897051624	0.04034360559062006	3.6034844529797555E-4	1.172313349261723	3.137994103557458E-4	1.676480418065461E-7	1.2132117724736147	-2279.79673018927	141.04474679256455	784.3401568973463	1470.9166862541329	473.5291560310384	239.07712957164452	91	156	13	47	17	0.500076937557822	1.2787005649093188
1171390000	-113895.07381483333	-110963.94187221269	-2931.13194262064	-110963.94187221269	489.53867355859126	0.04505404097468326	0.3615760385755885	0.05863018369777611	0.01830763843605709	0.048925548385621534	3.698873377734704E-4	1.1914798006032286	3.1339229481570853E-4	1.5864333204944088E-7	1.1741827028518648	-2289.4597532054227	168.42000955599724	696.1195018791933	293.7479386287172	1012.9149486152405	363.8584935060155	91	124	8	49	52	0.4826860338698189	1.28084724989943
1171400000	-113891.56466520617	-110951.67789274488	-2939.8867724612887	-110951.67789274488	399.4615274002591	0.04327635530628468	0.3505550235283847	0.05624520898132389	0.01830763843605709	0.04344474022582625	3.842903948581677E-4	1.1445303904577984	3.445412926900039E-4	6.045082295891914E-7	1.9837120408475282	-2268.219748166927	115.10011402075281	403.9523030987237	925.7356550292037	817.227578440563	258.1349022874449	84	29	57	117	37	0.4826860338698189	1.3225732655576554
1171410000	-113891.89534602438	-110937.54016845462	-2954.3551775697565	-110937.54016845462	324.77340314293554	0.04327635530628468	0.35702718955352447	0.0578565019301457	0.01830763843605709	0.04210226971502942	3.895015772582716E-4	1.1542397479542903	3.719995435220706E-4	2.178498866552158E-7	1.190713440942981	-2247.033062902843	135.01321877610548	388.1482905949723	365.9607987758297	696.2857937283495	273.7959461303125	91	18	1	158	56	0.49423114779590305	1.2607762805171487
1171420000	-113869.89506489268	-110952.63364423085	-2917.2614206618273	-110952.63364423085	379.74552327112553	0.04207305261013603	0.35702718955352447	0.05697498858635255	0.016841616142688566	0.04270952411345627	3.851143708090862E-4	1.2033645705563027	3.424000059913364E-4	2.1017891194315193E-7	1.2534924809995798	-2257.9738623600206	118.93111800730293	669.0877539053456	358.93039507705754	902.0834705814607	277.6710084711979	83	102	24	56	59	0.49423114779590305	1.3570827453579646
1171430000	-113866.0133870097	-110931.21527308386	-2934.798113925853	-110931.21527308386	346.4236930968857	0.04523266050467502	0.3529522736058625	0.051549337232851475	0.01724673868416413	0.043461563087624104	3.753963038511467E-4	1.1566840180319393	3.3836982081533767E-4	2.0816835105960557E-7	1.2695807583739045	-2259.4808691596136	129.09903654114956	466.00300135291764	877.73534571768	897.5860901710873	334.3153756621902	85	39	60	83	57	0.5003547394227587	1.2861587963758847
1171440000	-113831.00235005861	-110915.51655510216	-2915.4857949564534	-110915.51655510216	375.3279150452183	0.04394433433431555	0.34568679336337504	0.05128240906018254	0.01724673868416413	0.042537283474731624	3.895482344917343E-4	1.1200245034657643	3.468504327589194E-4	2.2473744685454863E-7	1.2547918344457114	-2247.2737670785796	134.45210392830205	458.449075176045	806.7072010079554	251.71575096441688	433.74449008119063	88	44	142	46	4	0.499454697120062	1.3594442393625092
1171450000	-113838.51913175652	-110915.77712905838	-2922.7420026981454	-110915.77712905838	488.54091448735056	0.045507157236927234	0.34568679336337504	0.05868148286792269	0.01680812505048075	0.04042811476387498	3.85887555398592E-4	1.161045694644497	3.234705663536301E-4	2.062534734973549E-7	1.1998717297791976	-2247.431315053109	111.55181205482394	490.83955534451354	895.4390267181068	350.8977748685868	371.5427291540401	88	42	135	54	5	0.499454697120062	1.3594442393625092
1171460000	-113818.26995894249	-110933.05140760052	-2885.2185513419704	-110933.05140760052	466.47548756086127	0.0449765535683959	0.3612437983088787	0.06152743401979838	0.018014305666402046	0.04042811476387498	3.9005277547738863E-4	1.1558756463247277	3.1372331930510023E-4	2.009385284451085E-7	1.2473475353923704	-2256.4552978063184	120.3379807729385	545.578111316964	694.4674240084756	425.564079240232	414.71034705866066	91	33	158	33	9	0.4905772773773992	1.2829745551118257
1171470000	-113791.80478771788	-110920.01705595321	-2871.787731764666	-110920.01705595321	463.5124820533957	0.04544118834403828	0.3612437983088787	0.0555978024763705	0.017551437060968348	0.04685825066273907	3.923321020408359E-4	1.1799701950731232	3.175925334473031E-4	3.0638264881796436E-7	1.5137572864673299	-2255.1017464229935	101.53895663204537	351.43076103446487	825.2083115030408	252.87131559856738	257.4449673297114	79	53	148	5	39	0.4865866371539113	1.3575726471074847
1171480000	-113787.66954770034	-110924.71961349699	-2862.9499342033587	-110924.71961349699	414.6849456963222	0.04337530553744556	0.3612437983088787	0.0602373521648742	0.01927773839065805	0.04231498697424501	3.949500016193401E-4	1.2232018117420733	3.2214293312198396E-4	1.5840035084857798E-7	1.1633222188712948	-2269.0661220223483	102.18597023824873	410.49782728223494	825.2261654764226	456.93563461542954	276.44534616109445	84	49	146	5	40	0.4865866371539113	1.3840201297826276
1171490000	-113796.94544428281	-110933.78237181169	-2863.163072471127	-110933.78237181169	371.5676386493606	0.044743581478702374	0.3573201257502728	0.06033318299483974	0.017129537512581915	0.04758930914960849	3.932588685477388E-4	1.2291803855954204	3.057959926100521E-4	2.6361089437786556E-7	1.499158603506556	-2287.884972899171	104.44467102512067	387.1684086354406	701.3015943044519	555.3548136784	464.9159039838572	84	43	147	9	41	0.4865866371539113	1.2978713519327392
1171500000	-113796.10275701174	-110920.26135138358	-2875.8414056281604	-110920.26135138358	411.3965851142683	0.042982114138457	0.36339910224129696	0.06033318299483974	0.019303678701306008	0.04565874807677707	3.946604820443823E-4	1.2518665984969564	3.074641958396224E-4	1.543338835596229E-7	1.1830994072450967	-2293.1601077476917	126.64373507436825	491.5792476331705	804.5575748870467	953.7044417429656	399.7850727302352	85	4	77	113	45	0.4865866371539113	1.2978713519327392
1171510000	-113786.5788245148	-110941.50201358722	-2845.0768109275864	-110941.50201358722	508.59631379846627	0.04500458914366381	0.35913244381807824	0.06033318299483974	0.016575529594383888	0.04565874807677707	4.123832805917782E-4	1.2149088316859482	3.0589509352653465E-4	1.6804049330254077E-7	1.2361685559241233	-2303.81866403077	183.01061955139915	470.73100420067425	843.9751695405054	816.7885528501728	449.2227248260762	85	19	124	41	55	0.4819721881689235	1.3726232634830164
1171520000	-113767.33090079384	-110916.90476618822	-2850.4261346056164	-110916.90476618822	588.0678859392344	0.04603681973892158	0.35945569348400336	0.06033318299483974	0.01689999552500423	0.044222262262607684	3.8361599045699227E-4	1.16394518414077	2.744247677971978E-4	3.863401947878905E-7	1.9295571081474843	-2301.5164400127674	173.31370235703318	112.65402542962026	693.1784830456472	953.9749248205785	413.827457965805	22	66	133	60	43	0.4819721881689235	1.2848915266009604
1171530000	-113779.46659422638	-110937.8250702729	-2841.6415239534817	-110937.8250702729	548.5978514349399	0.043279812545961506	0.35945569348400336	0.06033318299483974	0.01757667555085026	0.044222262262607684	4.025497512907326E-4	1.2344402287089522	2.833651909186197E-4	1.5261931912398293E-7	1.2010752482709441	-2298.2232787267485	146.41270557312478	184.2005521227667	796.5146014256553	492.25141942990626	472.14108177025383	59	31	199	4	31	0.4819721881689235	1.3332501255164988
1171540000	-113749.30158760899	-110931.46011292304	-2817.841474685944	-110931.46011292304	572.2724053924478	0.04359521798197283	0.36112330885669247	0.05689063743897147	0.019783881138092634	0.044222262262607684	4.0928021712786293E-4	1.279858987636376	2.8828809068801747E-4	1.4920882079124326E-7	1.2085408248708398	-2289.411960392293	132.14954882830295	208.0276814374371	923.4788539897542	240.8114965384778	361.39799406290666	93	4	174	12	41	0.4819721881689235	1.2893430049107837
1171550000	-113822.93514673927	-110957.96793337334	-2864.9672133659305	-110957.96793337334	535.4734826071156	0.04691051891479621	0.3607395048471792	0.059462786398940065	0.018433653252297205	0.044222262262607684	3.945528462376349E-4	1.255949750393195	2.818900983670064E-4	1.6574684349069478E-7	1.2233570351918452	-2295.6026493313875	118.98550664023439	153.65550647721162	805.0128580467261	188.94813364019902	463.04584594274326	84	12	179	7	42	0.4819721881689235	1.2893430049107837
1171560000	-113811.40840860523	-110941.84109454235	-2869.5673140628846	-110941.84109454235	535.2771104953217	0.04622619475757242	0.3607395048471792	0.059462786398940065	0.019043956734394622	0.043708670034625335	4.101109419318405E-4	1.3130161974679213	2.98167780761057E-4	1.8629967608579577E-7	1.2379170996270845	-2289.799821302029	146.92425113044263	310.6956404056194	734.0534103937481	426.7529232650314	114.58175157949745	83	9	167	63	2	0.4819721881689235	1.2745981222877119
1171570000	-113790.82247420373	-110938.93845946433	-2851.88401473939	-110938.93845946433	524.1060315722626	0.04350745501058395	0.3516591759289491	0.06080322905460515	0.019422068576617078	0.04417266585343808	4.1778067745193355E-4	1.2219625313660571	3.1514034574545694E-4	2.248107466279951E-7	1.3442463228641444	-2286.8282454069126	131.2012588268487	342.38076380230143	858.9280155868674	327.79407076984876	263.02356227430715	92	24	146	56	6	0.4769873508548433	1.2713692284658138
1171580000	-113777.20073709023	-110919.78743142675	-2857.4133056634764	-110919.78743142675	535.9076718812256	0.045160914945143016	0.3516591759289491	0.059106891568892934	0.019422068576617078	0.04397275525418455	3.954515773157734E-4	1.2244352681989294	3.049445467790259E-4	2.869746858525462E-7	1.5656303245676864	-2284.212787762455	140.31824900675048	346.9478742280931	782.5795569342135	379.85043512940035	218.34485597682877	91	2	177	43	11	0.49219034898968417	1.2680003761653054
1171590000	-113763.11785228092	-110934.06784033595	-2829.050011944965	-110934.06784033595	456.5350648527199	0.045160914945143016	0.3516591759289491	0.059106891568892934	0.01721794469999396	0.046901025861721346	3.998898840836258E-4	1.2641687276211808	3.167063383979207E-4	5.731067728551406E-7	2.112171463534083	-2268.0956531638117	124.37503970023677	508.7352485278049	863.4265278665121	206.8146722154533	265.78437176416224	91	47	131	24	31	0.4927613057134692	1.2680003761653054
1171600000	-113769.67660235784	-110926.68769739388	-2842.988904963967	-110926.68769739388	553.271225978564	0.04352025919607314	0.36539213885102867	0.061523611078453874	0.01777282500807323	0.04614040651712192	4.0717262315805475E-4	1.2866797946440085	3.073583767724506E-4	2.4217531877836983E-7	1.4233880642209882	-2290.5749602246924	107.66101637010283	443.1979976070294	854.1405991029994	901.7864486442514	247.50274886020313	88	16	164	4	52	0.4927613057134692	1.324067243833708
1171610000	-113778.01461187625	-110932.63466362235	-2845.3799482538984	-110932.63466362235	523.6854238067447	0.0480068694642218	0.36539213885102867	0.06030139656140582	0.016838366486090092	0.04293583951858418	3.898235976924675E-4	1.2076614863053339	3.010860134595245E-4	1.6710135091363492E-7	1.2615137733109458	-2284.6601654817823	139.284494861737	430.0303137998912	1254.835152042223	941.502975496744	300.19206635226914	87	50	91	44	52	0.4937356875553036	1.307368694653462
1171620000	-113766.52741217613	-110916.9334149784	-2849.5939971977405	-110916.9334149784	548.9570393575823	0.041487201503829	0.36539213885102867	0.06192243376796536	0.018349111912640506	0.0442432264291073	3.9065387031033956E-4	1.2033406065704295	3.0388504720835294E-4	1.7893178434325334E-7	1.2816254859004732	-2284.1656034733724	139.29277295011687	549.1135621920696	1037.390699262081	1016.9972821161156	354.4899823537301	91	37	88	60	48	0.47549830543089855	1.224073638138737
1171630000	-113751.99185916595	-110901.60432900878	-2850.387530157168	-110901.60432900878	556.2104141132131	0.044649880536033554	0.36539213885102867	0.05683841066232128	0.01781044760032734	0.04536625567113465	3.951253800128504E-4	1.204886476621163	3.1389447534530386E-4	1.468245777313776E-7	1.1867569435110943	-2290.3812416036194	139.11346284933717	502.01824942260305	945.3413723405733	686.0737720115444	442.52112640220264	93	36	132	22	41	0.48520801266629826	1.232067501680459
1171640000	-113767.85302848922	-110901.19310231665	-2866.6599261725682	-110901.19310231665	497.0151020911505	0.046322829213367896	0.3552574094406752	0.054103948605122784	0.01781044760032734	0.04450948291800863	4.0159654498831787E-4	1.2435064336331672	3.124465725731627E-4	1.6296058064478637E-7	1.213872881563129	-2300.750283889825	174.5240214370639	717.852559744319	1080.3503232786707	513.2047783982632	313.3548898235359	92	78	82	35	37	0.4817355094809153	1.285612240602442
1171650000	-113753.2234147423	-110906.28514440241	-2846.9382703398824	-110906.28514440241	465.35718130049065	0.04596128199843232	0.36042788208514465	0.05523932959232796	0.018398005614806288	0.04216143170574916	3.914230208811954E-4	1.2328402433289591	3.016382042693673E-4	1.5272190768729827E-7	1.241509651602176	-2303.4131459532946	181.80544139387993	662.1806154284044	880.6771368243245	566.3508022702265	413.03880626244535	91	51	125	1	56	0.4865930615159615	1.285612240602442
1171660000	-113803.7218633567	-110920.01806628864	-2883.7037970680526	-110920.01806628864	594.895489935704	0.04703231915733315	0.36042788208514465	0.05523932959232796	0.01859861679352528	0.0427399347998106	3.9057819344514937E-4	1.2350618615329911	2.9981631344229795E-4	1.767940484173437E-7	1.265539757658361	-2303.587726974619	157.09232173476076	802.9544387446798	1026.21968028007	429.14981872701105	461.09440635771637	88	86	88	13	49	0.48455164557557967	1.435246800450765
1171670000	-113806.40329923983	-110916.01910436363	-2890.384194876195	-110916.01910436363	433.69817375683607	0.0471328555945707	0.3652983072028576	0.060994276977729446	0.01859861679352528	0.04668772946025212	3.842926381690038E-4	1.2250844517709567	3.1509182117320683E-4	1.9406646417134238E-7	1.289967970870065	-2279.0244606444244	156.2361069349589	585.6516836409102	1104.972876891602	824.0661730763493	317.52728903221185	90	84	44	53	53	0.48502555488509225	1.311470148803088
1171680000	-113805.2688844762	-110891.52725361966	-2913.7416308565503	-110891.52725361966	671.6852760217204	0.0471328555945707	0.37983463580498794	0.06261433513611561	0.01859861679352528	0.04831713186841381	3.837419744437649E-4	1.2312867884365224	2.848455312832978E-4	2.0430179443273375E-7	1.3068213917034166	-2296.0770667266415	132.02478212334904	716.3146837280219	1156.7855359403532	560.5163003876514	412.072373826639	92	67	65	51	49	0.482921960121889	1.3208314460217065
1171690000	-113842.27330415277	-110914.86243437078	-2927.4108697819934	-110914.86243437078	768.8106864518188	0.04060998342846139	0.3627547497179855	0.06184619845854717	0.019761132832786417	0.04403521668492549	3.767712562667157E-4	1.2310614260110364	2.647666968468024E-4	1.8327511282105107E-7	1.2657704853508693	-2315.36557918173	141.22101331221043	764.2133248342996	924.401828502903	973.3805504772212	461.2866914241436	88	60	51	62	63	0.49432560951240206	1.2703316257386477
1171700000	-113853.65698574336	-110956.71645348649	-2896.940532256877	-110956.71645348649	599.7430698092867	0.049646860697677486	0.38292642847930736	0.0586664448931252	0.018465373239371186	0.04256001473624771	3.7950565084011534E-4	1.174513936854271	2.690429688181967E-4	1.2926107768437898E-7	1.1459015560744064	-2333.3102364077017	169.1104805277393	759.7986834426512	642.0959848614135	938.2414608308997	482.6418406710887	92	42	29	90	71	0.49116552450670603	1.338838557103581
1171710000	-113831.52616020928	-110923.1973403253	-2908.328819883974	-110923.1973403253	573.0927749183259	0.04896195574265774	0.38292642847930736	0.05922045563113089	0.018465373239371186	0.04198465408423141	3.799793242574817E-4	1.1655718738746397	2.7548223074708476E-4	1.5539103570223757E-7	1.199088282689639	-2315.701082959384	149.84831829090584	746.6570474472894	888.4662981447154	1083.7529410025695	496.37192813770656	94	12	57	87	74	0.49116552450670603	1.3794164277746124
1171720000	-113846.50724290643	-110956.3807947996	-2890.126448106841	-110956.3807947996	720.916028647505	0.04349310839081464	0.36247267279133916	0.056258541415515756	0.017598632025785755	0.04644792388560099	3.775152626845358E-4	1.178556460812694	2.593162145112815E-4	1.755441193793867E-7	1.2651836493474458	-2298.989949653885	114.44713739255447	675.878807263376	1069.2740297485159	596.2431956611011	441.72698353116266	91	47	101	61	24	0.48602101142978366	1.3078435225506755
1171730000	-113791.45139155639	-110918.13523181126	-2873.31615974513	-110918.13523181126	631.4902647055819	0.03943661523300216	0.34475039969965565	0.05607327279251666	0.017252047957362595	0.03986722816766199	3.818196235899113E-4	1.2224339890072593	2.651946647218176E-4	1.815093778392421E-7	1.297185829039279	-2299.6565611705064	134.73482985494604	739.1906198455682	979.9886382754836	421.775673111808	371.2362299402185	92	57	108	64	3	0.48602101142978366	1.2613681382161854
1171740000	-113837.52939364512	-110937.04008843252	-2900.489305212605	-110937.04008843252	504.2562177495452	0.0408053730965568	0.34475039969965565	0.05454549988156667	0.017252047957362595	0.04099471769552348	3.918860507209265E-4	1.1594041009842706	2.8834070428136163E-4	1.6768109443639138E-7	1.191410645402467	-2300.063464284874	134.12691787161222	578.5194568293387	1020.9655262882513	450.3903346488759	30.392235892481555	89	53	112	69	1	0.4901777619725716	1.339925917684429
1171750000	-113812.55754214947	-110933.48600399288	-2879.0715381565956	-110933.48600399288	692.2683044867616	0.0440408501348638	0.3462071119131051	0.059399824483513136	0.018993120971074497	0.04099471769552348	3.9325849436568647E-4	1.181366507185836	2.5746938436633685E-4	2.517132852440124E-7	1.4856823675387	-2317.7327243122404	154.1411171194794	879.1356004389722	963.0057434518942	429.10829845720616	430.26947856756783	91	77	83	67	6	0.4799869683549406	1.3448030274617193
1171760000	-113770.14106894947	-110930.7182734886	-2839.422795460869	-110930.7182734886	677.2062558301693	0.04233605392525822	0.37430819368587415	0.05482712766320652	0.020787707294280918	0.03978637643050573	3.7822301897698184E-4	1.203046358601351	2.6002157564591015E-4	1.2542426540427843E-7	1.1993923102730322	-2307.43279234783	128.31306457740263	558.0679662054401	1163.9551837893368	559.5177760111424	377.0783867908935	87	61	102	59	15	0.4799869683549406	1.248314830828969
1171770000	-113777.86997045025	-110927.40030224985	-2850.469668200397	-110927.40030224985	623.9009658795887	0.043046487950028675	0.37430819368587415	0.05847704308763139	0.01995979410039135	0.049567109849858786	3.7797795892515395E-4	1.174579650346767	2.6537856870417103E-4	1.3087720510790675E-7	1.2397359995383277	-2326.3618204485	124.75033403049358	596.4312688473643	959.7808559249963	1320.1821904522767	321.28254565053334	84	65	118	14	43	0.4807972212656091	1.321314046529364
1171780000	-113802.57951824101	-110940.97146378332	-2861.608054457677	-110940.97146378332	570.9875351279575	0.042483771171621	0.3558954533950092	0.05891493712701883	0.017058927715268343	0.049567109849858786	4.006853113832345E-4	1.1739054718935238	2.8339257945786086E-4	1.7049474265998982E-7	1.2806694808977446	-2316.9486435338504	139.41800115210674	674.3637866942954	1037.7592852300802	1774.8562108675235	351.9485444140041	84	60	98	12	70	0.4880428771708329	1.3711354459917366
1171790000	-113750.878945733	-110905.23694339722	-2845.6420023357823	-110905.23694339722	652.7012954820489	0.042906352316957885	0.3636309667459477	0.05738225183704189	0.01837627755538488	0.049567109849858786	3.8383853330136667E-4	1.2319741655078318	2.523262746091346E-4	1.706911140999169E-7	1.337549113959076	-2317.8006404642433	134.05329232666992	550.4704951582406	1201.3878910280237	818.1609377568392	401.2403944328427	86	59	113	7	59	0.4880428771708329	1.280198926192523
1171800000	-113769.8206269958	-110912.81184424933	-2857.0087827464777	-110912.81184424933	650.0125225149654	0.042859874630538405	0.35090524369524095	0.056442054464493234	0.016676276802004845	0.041577493449795014	4.012164899220407E-4	1.2273408837760404	2.678152256905073E-4	1.3939983898739797E-7	1.1659741537554191	-2311.208646320172	132.05202897774186	634.3518419755267	1200.5047889428527	893.9371649258277	499.2784758971588	86	50	114	1	73	0.4880428771708329	1.263933831915027
1171810000	-113785.69924592797	-110925.84752270805	-2859.851723219916	-110925.84752270805	600.6725540977995	0.042859874630538405	0.34740473727324317	0.056442054464493234	0.016676276802004845	0.041577493449795014	3.9462624187954805E-4	1.2100267684730357	2.6657702773317523E-4	1.3034850048159502E-7	1.1507927001616063	-2315.1747502390886	120.71442424458802	597.7483273349436	1089.5807698596882	304.21371641360236	466.72322075316646	85	53	126	36	24	0.4775161476521825	1.263933831915027
1171820000	-113789.86081307451	-110937.81467959598	-2852.046133478532	-110937.81467959598	649.3666413987155	0.042859874630538405	0.34740473727324317	0.05505836655421405	0.016676276802004845	0.04536493412994332	4.1261431250750626E-4	1.211460647977722	2.735783883481215E-4	1.671290396986575E-7	1.2261016694827402	-2300.4757615950975	126.59278327574084	557.3304195644922	1098.1307947421462	379.10356723622203	532.7371134860279	85	51	118	60	10	0.4838443718999128	1.3163884944405564
1171830000	-113724.60299819119	-110877.74437254816	-2846.858625643023	-110877.74437254816	594.967453553295	0.04340635446819321	0.36369128813024926	0.06254456131089425	0.018828758646743656	0.042155384273523916	4.002362198723178E-4	1.2198065987957214	2.624697595586515E-4	1.6268037603419103E-7	1.2744784171071906	-2314.6217911691347	149.2299041671607	587.0585076226746	1191.6450513141294	535.9226578942366	388.7847915865394	87	50	115	27	45	0.49026707005629144	1.3235065214593547
1171840000	-113774.22395408699	-110906.63377804586	-2867.590176041139	-110906.63377804586	714.1445343453412	0.045779031224140974	0.36907113541702924	0.05793984602727852	0.017064667002492557	0.051023011027285854	3.9998518930035095E-4	1.196244796488684	2.662857110938889E-4	1.824889616987119E-7	1.2905151664939005	-2305.351019018094	145.39957119889974	428.30119430257264	611.9798162026052	987.4021841373668	492.3061218752784	88	24	26	123	63	0.48882065195115815	1.2574439248859373
1171850000	-113736.81478347947	-110917.289738695	-2819.525044784455	-110917.289738695	696.0369619058907	0.04304068979537586	0.3714633433861685	0.06264168522155161	0.017389158008380964	0.045746553972248215	3.9660849488619513E-4	1.2492820553229576	2.5684443823295085E-4	1.4837848289647075E-7	1.2403962591653372	-2297.9049008686197	96.72387767680416	309.5491030441386	551.8730735339864	1234.6755036183702	449.4192963480803	84	11	38	123	68	0.48882065195115815	1.2790087377232988
1171860000	-113791.17459046553	-110922.08108496843	-2869.093505497095	-110922.08108496843	734.2184813686882	0.04136028363336192	0.3714633433861685	0.058595442579976405	0.018243735751653226	0.045746553972248215	4.1144983846619246E-4	1.1980235127841694	2.8045918492230126E-4	1.8130902810552135E-7	1.2086424358775336	-2292.049722572284	111.70742367906804	185.61737165434462	485.26814509068663	1051.2712550043234	384.3162493736359	60	26	53	113	72	0.4687873849188554	1.2937647019599101
1171870000	-113811.56709448938	-110935.83362343247	-2875.7334710569157	-110935.83362343247	651.8999524892658	0.04272519905105324	0.36998780914401286	0.05791432668118342	0.01732715079372373	0.049395224494443106	4.085748594853014E-4	1.1882412253293042	2.834153133191422E-4	1.4702210406984344E-7	1.1275516844725153	-2306.533709038246	112.95087706368821	169.05785527262708	427.086043301949	1027.6762466047326	481.76764228881166	26	56	34	141	67	0.47217685391627334	1.2720124332642533
1171880000	-113769.07530158821	-110923.47995632247	-2845.5953452657354	-110923.47995632247	606.3957071358666	0.04995359518587914	0.3692858859474627	0.06131018642312195	0.018142578759741724	0.04466612102891419	3.989154897325892E-4	1.2047375038094386	2.719185924055798E-4	1.3665879071351563E-7	1.1720144963920578	-2311.0336211833796	107.55261412332851	223.57501276903653	587.2773031443102	998.595577859363	591.2962830735565	61	29	35	172	27	0.49139445877245236	1.3043877407693876
1171890000	-113764.85222362385	-110913.18571469435	-2851.6665089294997	-110913.18571469435	621.1118297700315	0.04596473134963333	0.3692858859474627	0.06131018642312195	0.018142578759741724	0.04523696814353076	4.024516330447895E-4	1.2367251290500612	2.6236332521080674E-4	2.2727984019797726E-7	1.4615583077784102	-2319.228843936806	131.6281930879389	182.74824431438265	418.41913428941956	912.8473194303358	318.1471036736981	66	16	26	165	51	0.48303997050194125	1.3043877407693876
1171900000	-113778.75309153748	-110914.34493049429	-2864.408161043195	-110914.34493049429	762.5202987759719	0.046734466482173054	0.3767957297002219	0.06340222029563553	0.018142578759741724	0.042951306006244395	3.918854016141706E-4	1.2550256109620883	2.509574309844704E-4	2.3787245403706964E-7	1.4594332850887002	-2304.009182940293	111.55522729297236	226.975850126818	587.5014665387241	929.0154667140998	360.83669931493847	70	12	54	129	59	0.4936956211787982	1.3425578180573563
1171910000	-113795.93781011291	-110924.86083380393	-2871.07697630898	-110924.86083380393	655.0592510535772	0.046734466482173054	0.35822692178117843	0.062841912676626	0.018135981898911253	0.0432092152380274	4.0414052204415594E-4	1.2169506043657725	2.7094255663668383E-4	2.519934499446865E-7	1.420880152211845	-2296.1705589677013	87.09552420391505	134.74951243937562	467.71841756571575	942.4718583767518	369.28034488390574	40	46	47	129	62	0.4874726064631122	1.3425578180573563
1171920000	-113792.63213611746	-110943.92096634598	-2848.711169771491	-110943.92096634598	758.8981073920955	0.04917210355836414	0.3586023214681509	0.05461221037206293	0.018135981898911253	0.04466652561310269	3.79989034715466E-4	1.2196356571912654	2.5638193423602765E-4	1.558039212937232E-7	1.2755099105047478	-2304.4149403375422	128.91823925356016	114.56318250264955	646.8331110813282	1239.2376093523292	340.69297775831217	69	19	58	108	70	0.4874726064631122	1.2938889061250989
1171930000	-113796.7028627612	-110908.26157400827	-2888.441288752936	-110908.26157400827	793.1979678389717	0.04331061740044767	0.353681702087616	0.05786401645399399	0.016963158743011714	0.04536459112140001	3.8568520388899307E-4	1.1898822708457353	2.615158582662102E-4	1.584283144894177E-7	1.2114082527131829	-2312.0196281291114	195.71529561741016	141.8436470191131	581.4600553410652	1348.745109824513	464.4580247344612	9	76	70	99	70	0.4810240798107085	1.3312258657464837
1171940000	-113757.85073585885	-110894.24675027932	-2863.6039855795366	-110894.24675027932	726.7075240685862	0.04550361679331859	0.3690136193679395	0.05786401645399399	0.01711537933999866	0.04622819499929697	3.923273954765844E-4	1.202654866134244	2.564456078837034E-4	2.1822948804380601E-7	1.3905896243169757	-2297.1242804202543	148.3441985806737	212.19987101100895	539.6843985133013	1276.2393276453438	418.7707108511561	79	7	71	105	62	0.48118310148237753	1.2324897762290188
1171950000	-113742.56217521959	-110906.25987325444	-2836.302301965146	-110906.25987325444	652.5105730968522	0.04550361679331859	0.3597914864943242	0.05590173705069874	0.016850298134678508	0.04543633828006513	4.017265835119164E-4	1.207220654088014	2.695540258967636E-4	3.099200236091876E-7	1.6480668914492478	-2288.0497022207146	179.28691071624095	150.29238850168318	501.34823564820994	1067.234523432557	292.5739682991016	7	83	59	110	65	0.47581679577212205	1.2324897762290188
1171960000	-113750.00858856279	-110914.19798650645	-2835.810602056336	-110914.19798650645	635.4382883733293	0.04550361679331859	0.3597914864943242	0.056722310490929115	0.01632674204715476	0.044711849853768554	4.132163815184326E-4	1.1644631130555538	2.738316423974672E-4	1.2699339721995094E-7	1.089067646201825	-2282.5715643252097	214.25859258684451	117.95503569009851	684.1090266302405	1066.5366151078324	412.6397020290135	15	77	62	110	60	0.47581679577212205	1.2007483137506292
1171970000	-113730.85232947052	-110896.75897870645	-2834.0933507640775	-110896.75897870645	708.0043513112562	0.04550361679331859	0.3669072729600092	0.056722310490929115	0.01800289764743467	0.04624469321876884	3.964498885211475E-4	1.2961685191784638	2.5524549134215124E-4	2.133661057114194E-7	1.4329013771958483	-2303.9732751060055	1782.9067353374685	109.22484760420015	594.7097382197452	1077.7807366356753	447.5357296119707	2	86	65	95	76	0.47581679577212205	1.1526876762142424
1171980000	-113782.42589760093	-110905.48019246136	-2876.945705139577	-110905.48019246136	680.6635905549255	0.04361073796877483	0.35645422582052494	0.0574671289213404	0.02238322784230849	0.03978173748187826	4.0226786559081977E-4	1.2438690397237453	2.710561341516375E-4	5.325113552123708E-7	2.0072254248038686	-2310.1500965215555	535.3433133606635	131.93682497719405	654.2022382336962	968.4217136519459	402.0412078592614	6	83	45	125	65	0.47581679577212205	1.2060797649018749
1171990000	-113752.65878526545	-110903.67519227801	-2848.9835929874384	-110903.67519227801	769.3906988879706	0.04287864393015216	0.35524794187930253	0.05671789902203491	0.016968568843240883	0.041642584773511494	4.0493910883189423E-4	1.1934597535917955	2.705558905825393E-4	2.709079472789257E-7	1.5470639596278726	-2312.553921044697	267.51927436060646	169.60817118507273	692.3076706676559	1105.907141782044	308.0566848948733	11	82	49	121	61	0.48037379642910877	1.327815974612289
1172000000	-113734.43919560639	-110881.19442621197	-2853.244769394424	-110881.19442621197	710.0125595235457	0.04555666685627496	0.35180513978693906	0.05566250687614757	0.016968568843240883	0.044895971734175893	3.8142599370484244E-4	1.1886114941403467	2.59056748273312E-4	1.1770654737132697E-7	1.1185868830305419	-2297.633366488607	150.9526709305594	114.75122410885595	565.4348954109478	1063.6344948638334	346.8887418071637	11	75	68	117	53	0.48037379642910877	1.253240782851594
1172010000	-113782.83610466134	-110906.03827473502	-2876.7978299263254	-110906.03827473502	589.2004598128649	0.04658516992675535	0.3603438209608094	0.056189895697252315	0.016968568843240883	0.040009923537935116	4.168127102644145E-4	1.2215868779094177	2.8967279519932846E-4	2.7355022775193914E-7	1.4097950821859877	-2284.777148443475	279.37437635961004	120.8088077969879	439.7028878157789	955.9980085087664	385.7737537024711	9	78	47	140	50	0.48037379642910877	1.253240782851594
1172020000	-113781.11620430196	-110912.42221875809	-2868.6939855438745	-110912.42221875809	592.1678729136224	0.04658516992675535	0.355145937734963	0.058516136690829015	0.01815405365723589	0.040009923537935116	4.0598980168375925E-4	1.2028171230367761	2.855987737791686E-4	1.5819838640383484E-7	1.1724696608682277	-2294.7019750559552	142.2735726188727	107.04650861907476	614.0564747742488	940.957389040397	404.6246071068047	9	80	40	144	51	0.4629431272588772	1.190179474718638
1172030000	-113741.77220603722	-110893.5339883505	-2848.238217686728	-110893.5339883505	590.7343694673672	0.04692567175491602	0.36104431781673496	0.058516136690829015	0.018007652236448894	0.04623343151607089	3.995758401710768E-4	1.2324892955808946	2.844131770226048E-4	1.7854860024242406E-7	1.2813981256462064	-2295.724365521177	108.0560125758633	154.04785560503956	539.0664890287746	883.3562588896101	356.1050726875724	35	52	37	157	43	0.47723733008184993	1.1844782733198056
1172040000	-113815.02736816433	-110918.15936404887	-2896.8680041154516	-110918.15936404887	594.4364079964741	0.04856251577317039	0.3723799309248681	0.05615687540267268	0.021119076553115297	0.04325313303976536	3.95757193063864E-4	1.2312601854278782	2.779139561002474E-4	2.4136659903469303E-7	1.3676688967326334	-2287.5777019448424	305.5280559513756	113.94467290885102	657.7457033567264	904.6170701752369	370.673605238611	13	80	47	148	36	0.47723733008184993	1.175922115163736
1172050000	-113785.93181349945	-110916.71743040343	-2869.2143830960267	-110916.71743040343	530.8250213741433	0.04927547950322479	0.3723799309248681	0.05568705503199078	0.019323558492426653	0.04325313303976536	3.8458227061539816E-4	1.2205951126007015	2.761924538843679E-4	1.9523722088678605E-7	1.326732660369178	-2287.5867710938714	305.5718216286004	113.28169277878801	733.2018126386052	894.2506440209835	285.7733770244022	3	90	42	160	29	0.48817682830126136	1.2477134745228768
1172060000	-113865.10433870064	-110970.93932545125	-2894.1650132493874	-110970.93932545125	573.201338323674	0.044770602885948474	0.3723799309248681	0.056351529499055905	0.019323558492426653	0.04298145401346736	3.860754936062524E-4	1.1969157941865107	2.775958539408376E-4	1.5286768114912684E-7	1.1940035862037799	-2320.0313322427787	322.789140272264	175.64530225822196	925.0287232046388	983.9118556210565	480.58727125085215	9	90	121	41	63	0.4748196425491531	1.3528598729390566
1172070000	-113824.10761490527	-110929.41572349735	-2894.691891407912	-110929.41572349735	561.9288982931711	0.044770602885948474	0.3694090142918314	0.05626905943403445	0.019323558492426653	0.04298145401346736	3.9339153841549496E-4	1.18271054908455	2.8027275194669656E-4	1.7498097328646057E-7	1.2156235731204097	-2309.053831548062	366.43496585090253	163.87765682947102	898.1016570969018	605.2606734954857	488.33603314096825	3	91	160	34	36	0.4748698069174661	1.277522082966612
1172080000	-113846.82483063132	-110957.79890012708	-2889.025930504246	-110957.79890012708	604.9286700749789	0.04915205573188492	0.38013013542949076	0.06192663278213112	0.01748219741834676	0.04534941304616907	4.0154468126398456E-4	1.1801392952691976	2.725328210506312E-4	2.1631546129411662E-7	1.3576615950802073	-2327.5941626192557	195.22078258965618	168.61702716363789	1002.0007837079216	848.5413084609816	362.70361146555786	9	87	77	105	46	0.4748698069174661	1.308636581476735
1172090000	-113822.7385567313	-110952.11633407646	-2870.6222226548443	-110952.11633407646	599.50673666046	0.04779367229887441	0.3499280354402179	0.05660201670861891	0.01572927642082508	0.04534941304616907	3.7091738162319E-4	1.177948840838128	2.5924933123881694E-4	2.000590507326934E-7	1.4369466303674403	-2329.8199010734184	160.63469862180483	120.56233371045528	732.9228872808419	931.1022313156325	541.9902570289888	29	63	12	183	37	0.4954190799511862	1.288209812518625
1172100000	-113825.32415499074	-110949.83631701185	-2875.487837978889	-110949.83631701185	615.0792760861362	0.04779367229887441	0.3475116749944387	0.05284932660580061	0.016647845194380437	0.04534941304616907	3.7615963701811256E-4	1.2243093805412346	2.6334914105447443E-4	1.583709768220784E-7	1.2679263127281124	-2325.1305011298778	121.54836183995639	190.48090534217093	630.3309853085136	1096.8343109378159	308.78265917041364	62	33	39	146	44	0.476804614239136	1.3013547597612998
1172110000	-113809.51369044775	-110963.06006871884	-2846.453621728919	-110963.06006871884	615.7443704629962	0.04287823061436023	0.36490146148118924	0.05856639751866162	0.01752080223063773	0.04579044884181637	3.7665313850917365E-4	1.205302185925521	2.603533604404865E-4	1.1805953145824292E-7	1.1639750838103327	-2322.6924006103254	107.85867767791063	170.78978675325328	587.2286355934107	1085.4605245432904	272.3228685651095	71	24	48	148	33	0.4976460793782313	1.3350068589546713
1172120000	-113855.42225800289	-110968.33683775498	-2887.0854202479154	-110968.33683775498	582.0346543151916	0.041075439201103424	0.3730508572522021	0.06194027251122454	0.01752080223063773	0.04579044884181637	3.821450633584046E-4	1.2370519033693657	2.580021611927481E-4	7.109524544919211E-7	2.4329950416743733	-2324.235983275599	109.24520603665002	359.48437559979646	594.5060369724764	1175.082927534045	391.29893437717243	76	21	20	159	48	0.4860096103991364	1.3541688062272212
1172130000	-113787.06742707126	-110910.84679620067	-2876.2206308705872	-110910.84679620067	695.5814573064763	0.04298285523909999	0.36090873635062887	0.0585098228330128	0.01795220383955789	0.04579044884181637	3.765096706375532E-4	1.229790450840181	2.5366240918668555E-4	1.6894893931898832E-7	1.3015558421576607	-2323.800058682268	100.18239723101829	190.52025166943253	444.8422560571573	987.4789474429806	369.2089802707733	71	25	3	176	49	0.4860096103991364	1.300140498431588
1172140000	-113833.81190070575	-110955.30427765954	-2878.507623046221	-110955.30427765954	835.105619010523	0.046985541627804765	0.36090873635062887	0.0585098228330128	0.016114641628166514	0.04522550027080577	3.637182416199376E-4	1.22049882580291	2.2978497578477364E-4	1.8881502531262824E-7	1.408150488362476	-2329.9352522345707	120.74495466812162	218.11534798604453	487.5425008934455	1102.1079207171651	468.1957690031567	93	5	1	185	40	0.47111174759119034	1.2289256981982242
1172150000	-113872.0800646662	-110958.40332556838	-2913.6767390978184	-110958.40332556838	710.5374951063309	0.04443330046655438	0.36337629931435944	0.0585098228330128	0.01571365836371223	0.046362334660543736	3.605745402488068E-4	1.3006739900553306	2.36735278263899E-4	2.670992955328037E-7	1.5447518799001008	-2309.036673498865	129.81650793629603	52.61182282108892	132.91193541506885	1063.1494576381278	302.0789578993913	44	27	30	184	39	0.4864939326841091	1.2289256981982242
1172160000	-113847.99601272207	-110931.94302498091	-2916.05298774116	-110931.94302498091	865.2870062229763	0.04241368613365401	0.3546592394839456	0.06221519557603601	0.019706387162388473	0.042352377552166254	3.7270610847733323E-4	1.2531695925850255	2.4083079599904593E-4	2.474213988196049E-7	1.4549887057966107	-2314.485249235812	106.43155226162945	120.8530427508931	302.7500548313874	932.6208755433129	432.8137573533631	27	63	12	174	48	0.4806358286553788	1.2289256981982242
1172170000	-113779.1279583275	-110916.67898238797	-2862.448975939539	-110916.67898238797	756.6221593755472	0.040232597995822066	0.3546592394839456	0.05758328838707616	0.01723349822163028	0.04131628304300923	3.835511645402326E-4	1.216937783677479	2.5526396748312707E-4	2.021741596602063E-7	1.3860304346955796	-2304.277813653855	120.20559799961602	86.28304134938823	214.8142129578909	976.2896924716905	371.25363141010024	28	56	18	184	38	0.4806358286553788	1.258510398026245
1172180000	-113826.64270396405	-110939.89176888212	-2886.7509350819296	-110939.89176888212	861.5339635681524	0.04735522780485148	0.3546592394839456	0.05780867167253482	0.016622740533814025	0.046697854626608776	3.692028203069576E-4	1.2032999936583237	2.47440948387689E-4	1.6369326497149535E-7	1.2687894992710165	-2313.2937092914103	119.91848278174075	94.76790672569363	146.6557336926273	983.7739804466892	311.99673427691806	30	41	28	191	34	0.4806358286553788	1.3346592217581768
1172190000	-113808.34255910793	-110930.84400200512	-2877.4985571028146	-110930.84400200512	776.7425260536652	0.045867875245167646	0.37884729837828945	0.05780867167253482	0.01874028125765519	0.046697854626608776	3.6522579187424885E-4	1.1967008274145485	2.4749938940525537E-4	2.4617682594802005E-7	1.5217317431280595	-2304.564893639425	172.3379276733788	98.68751192055625	259.7118616805254	1078.447798732992	384.13808725196486	27	55	21	180	41	0.4806358286553788	1.3432738293277218
1172200000	-113808.70385431354	-110922.74608495615	-2885.9577693573897	-110922.74608495615	814.7740911354774	0.04138239549759946	0.37884729837828945	0.0596740859265252	0.01956076706433039	0.04769806688130955	3.554094399816838E-4	1.1658912855393473	2.4697218492325827E-4	1.4177141572306253E-7	1.2036091546232803	-2299.4849957269635	165.0069769773856	96.32668725306789	340.5800852323408	896.3862075382915	527.9956996530367	13	74	12	181	44	0.48425957482187126	1.2266813877265712
1172210000	-113794.75026140643	-110919.77892335501	-2874.971338051412	-110919.77892335501	964.9612245058659	0.042077582943071935	0.35463344908000055	0.06190662476646984	0.01956076706433039	0.04021272325004623	3.5454795240685204E-4	1.2091827299836675	2.3414388486016506E-4	2.011620696078525E-7	1.4365131656211085	-2308.7454096485594	120.47321726351647	107.34688104600373	409.1442900840758	956.7329458275111	449.50370509211564	27	62	2	171	62	0.48425957482187126	1.2100376981998746
1172220000	-113822.95639456424	-110942.60884218887	-2880.3475523753705	-110942.60884218887	850.6303643191801	0.04378367820861794	0.35463344908000055	0.05627295199898029	0.01956076706433039	0.04593377787675194	3.642209785667574E-4	1.1515952368387627	2.524731643503391E-4	1.6973310394840908E-7	1.29744873249628	-2298.8573507243477	149.49330941439834	72.19841144925752	218.42647988286228	859.613964638312	261.74208536371674	40	48	6	195	35	0.48425957482187126	1.2881642205381023
1172230000	-113844.96461187702	-110957.71742787203	-2887.247184004977	-110957.71742787203	988.6896627783284	0.04179599898989629	0.36695486676548483	0.05859329316022782	0.015936796815097038	0.045420759625679194	3.5986962896569785E-4	1.2123898811478169	2.3785686115692387E-4	1.5522513960168405E-7	1.2565722605847611	-2296.825359437939	137.92752388673358	71.89740770827055	176.3687496070383	891.5350959656078	503.0705275790835	24	59	12	185	44	0.4910976051727242	1.3393001635449657
1172240000	-113810.1452149171	-110916.73912672201	-2893.4060881950863	-110916.73912672201	726.5682999847329	0.047660457983520095	0.35717913525536116	0.06037946877056668	0.01897416708229518	0.04164522309059498	3.5237347329459623E-4	1.1370344525900127	2.4782818094510256E-4	1.6634954358896047E-7	1.2556873448882173	-2283.298975703205	137.26549608336381	74.98159905793135	244.86752772629222	883.98583810048	551.0076887082729	14	73	7	189	41	0.4737775756320472	1.202514365333793
1172250000	-113807.09484454032	-110938.68115542129	-2868.413689119027	-110938.68115542129	826.0130513067738	0.0444888198080035	0.37105147651587744	0.06009618250233739	0.019472198744370936	0.04164522309059498	3.5248890144776336E-4	1.1714579358397168	2.3879943129787883E-4	1.6557615672131744E-7	1.288611720760487	-2279.6348863190137	201.60062997398364	78.03547089180846	269.3846619770406	883.157528309328	389.8888077077831	5	85	3	185	46	0.48679854717014603	1.2379170486444504
1172260000	-113824.04579829014	-110936.23789075215	-2887.807907537987	-110936.23789075215	723.3879935280769	0.041625582261556014	0.35767750931948356	0.05948476870443711	0.016895061734863753	0.04164522309059498	3.671146828788462E-4	1.179722987073555	2.6195130535416097E-4	1.8782209105576035E-7	1.2821752801458555	-2271.3434123005713	302.06269526283427	71.92933389379208	464.4382034461759	809.1638766533847	412.7340777738835	8	83	3	203	27	0.48679854717014603	1.2484760672796913
1172270000	-113817.68616596282	-110927.17901164606	-2890.5071543167564	-110927.17901164606	725.9604101718681	0.04666112536058345	0.3602554529319744	0.05666146115189372	0.016895061734863753	0.0436649597291156	3.5407830171359315E-4	1.1865336915151306	2.5199049345548384E-4	2.2728081885577667E-7	1.465510421375931	-2287.839953304865	179.72720454126204	79.88102701826045	294.19569371920795	828.4644406473514	457.6526853187239	11	80	7	160	66	0.493415105250028	1.3457674225775986
1172280000	-113865.64732776726	-110934.27059944428	-2931.3767283229818	-110934.27059944428	750.3684183124018	0.040251459205743086	0.3581911553766082	0.05666146115189372	0.01806796984853496	0.045519435926697945	3.600942592951209E-4	1.1931906410555189	2.47652359888638E-4	4.0502144216911494E-7	1.7810024064685404	-2309.3144283303563	203.71208911237585	98.63798745659415	285.91848093647803	921.7082142982688	660.3845452055834	4	85	3	190	42	0.4915799047307575	1.3390311769123666
1172290000	-113819.9323924973	-110923.4819363421	-2896.450456155207	-110923.4819363421	789.6713779179498	0.04542898205777947	0.37313360985348204	0.0630348173189056	0.01806796984853496	0.04349812006851032	3.6449822935229935E-4	1.2280299998059647	2.520497329405574E-4	1.840670506370419E-7	1.2993113947190513	-2291.2303705732493	238.0438209572988	82.30042354919806	480.3563851397337	877.838862056968	414.9398042408615	28	61	12	191	32	0.4915799047307575	1.3390311769123666
1172300000	-113840.26185982325	-110936.50789903422	-2903.7539607890426	-110936.50789903422	843.7628760337366	0.04809808156691908	0.37574327187998685	0.0622627660777735	0.019717192999403527	0.04305656360916374	3.663968589501974E-4	1.1915809597012392	2.4340572554438375E-4	1.4633951196909376E-7	1.1755909115714127	-2296.6913799430376	193.8233361107239	74.59084050137183	436.4558808852699	986.5293391243094	398.9000375167409	22	68	3	188	43	0.4846964331847069	1.2315267841182027
1172310000	-113840.16216349593	-110918.70739237609	-2921.4547711198425	-110918.70739237609	851.8383883916746	0.043905159135601286	0.355239690895376	0.05367922705029598	0.016632547078935488	0.045603993919819855	3.6550686584364687E-4	1.1564781753977875	2.4525252442935926E-4	2.417156339430789E-7	1.456102776030976	-2309.5494327625042	131.1796001125175	99.49951980560971	423.79213464887	898.4023958016592	523.4172839921087	40	45	12	167	60	0.4828228761779484	1.2315267841182027
1172320000	-113835.20106977834	-110941.66098795185	-2893.5400818264925	-110941.66098795185	940.9427406840416	0.04493554068089661	0.3726537402419898	0.06331827805371626	0.018056386266598102	0.041916950182131936	3.547468007743757E-4	1.204650219848968	2.400364610616623E-4	1.4302949693752955E-7	1.2124169596786272	-2293.183119150827	199.1640881668896	69.57502692339868	376.5246179696992	958.3114537685351	490.3283274544699	29	55	16	180	44	0.49645005793050856	1.3269720966392322
1172330000	-113818.72002568656	-110918.32265129856	-2900.397374388002	-110918.32265129856	1190.874111615591	0.04843582093081177	0.38118147281412046	0.06331827805371626	0.018056386266598102	0.04158314003659822	3.5194742974362835E-4	1.1476362100909818	2.220717738296857E-4	2.768439877200968E-7	1.594625121654219	-2279.8833018990745	175.63486007095136	63.70417181744193	311.23002543221185	863.0897705878895	491.42486942932493	27	54	18	194	31	0.49645005793050856	1.3163739253667517
1172340000	-113829.62622572728	-110914.3563337966	-2915.2698919306717	-110914.3563337966	1271.4805871141714	0.047461649772669146	0.3737272893866495	0.058742974625690246	0.018056386266598102	0.04519540031332005	3.619223261692062E-4	1.187277508241066	2.1788847616835741E-4	1.8853607064482567E-7	1.2903541649984889	-2291.253850422774	235.28089092294042	46.48654305518381	286.75605477502336	842.5311132254208	679.7042080983985	30	49	25	159	61	0.48390996806679243	1.335404573528826
1172350000	-113800.17561953087	-110903.57602594854	-2896.5995935823285	-110903.57602594854	1376.9355766209737	0.047461649772669146	0.3737272893866495	0.05712116905535629	0.018056386266598102	0.04443159934419066	3.639827867334354E-4	1.2506524426512342	2.221700009511395E-4	3.051602148716929E-7	1.636718703525802	-2295.0399299146475	170.25802265528333	74.49865063791226	386.7707403201969	954.3202285840716	362.9730673364195	28	50	46	171	29	0.4862871390963179	1.335404573528826
1172360000	-113840.55954192346	-110945.06059129469	-2895.4989506287684	-110945.06059129469	1513.9764157047487	0.047461649772669146	0.35453708335944273	0.05712116905535629	0.01673144765275974	0.04443159934419066	3.7005721377740075E-4	1.278165536584654	2.2111579462046922E-4	2.1708092492313489E-7	1.4255396281396167	-2319.082298860122	179.84146648091465	125.83392272092135	397.6682994036214	1001.6510307182764	322.3191385618528	30	60	18	184	32	0.4741310462498294	1.2637091513828052
1172370000	-113818.32115074659	-110925.58948757306	-2892.7316631735243	-110925.58948757306	1492.508857558887	0.04259242748337875	0.3546205191907355	0.06135145349915695	0.0191266008094885	0.04443159934419066	3.7959851279600074E-4	1.2847447386930242	2.237891542705186E-4	3.7056200172272653E-7	1.73528686220555	-2316.8887236457913	159.54438539207098	107.83598575438576	459.154371080193	954.3597004947657	412.18862858945556	27	55	44	171	27	0.4737066047831386	1.2507280182249094
1172380000	-113817.321328151	-110931.48500947529	-2885.8363186757024	-110931.48500947529	1436.9592577222872	0.04432246472206722	0.3635950342885084	0.06432644856241504	0.0191266008094885	0.04443159934419066	3.670440263833465E-4	1.277863836411677	2.1895847913371054E-4	7.406980603546137E-7	2.5280126846734325	-2303.122936512057	250.0015473205254	115.34817928019862	460.40276741292047	934.9631478396797	452.09588120245394	4	81	32	160	47	0.48206342504169314	1.1829212927627386
1172390000	-113863.56360315673	-110949.70863090294	-2913.8549722537814	-110949.70863090294	1270.2663283160175	0.04478025816441058	0.37238912088715304	0.055986652788637174	0.01922324705798471	0.0439775783355908	3.721466304343832E-4	1.2436170216283289	2.3662746393796551E-4	1.889910947352542E-7	1.2909423325699325	-2302.9788344667427	305.44910845404786	139.46590427883848	315.3048632617406	925.0772248424827	391.50660160623437	23	64	49	159	29	0.47873567341346135	1.326374416089838
1172400000	-113853.83141572081	-110957.43239111538	-2896.399024605431	-110957.43239111538	1227.8854192058973	0.040819906526097634	0.3536473597173395	0.06018270757051548	0.01620173631913713	0.043154555809350716	3.757408820026589E-4	1.2214747714299827	2.403149248519595E-4	1.7153694417278608E-7	1.2700659391986027	-2321.6787541039516	225.0809282168105	165.85321952331958	400.281693223039	1033.042550437445	438.3068445630191	18	61	54	153	38	0.4710317464516846	1.2851138906730752
1172410000	-113846.91503054531	-110953.20527850318	-2893.70975204212	-110953.20527850318	1558.2872097599047	0.04793485563745364	0.3536473597173395	0.05339740004086592	0.01738909429357411	0.04446218757484226	3.504241392593128E-4	1.2308027313894248	2.1059668931166283E-4	1.626731870774025E-7	1.3223208838179186	-2318.161290973516	286.31411310073577	106.80515387316815	469.9458756083436	926.8839451718604	457.4723784925519	7	76	68	135	38	0.47483145853410097	1.2851138906730752
1172420000	-113843.73175983973	-110941.53869173038	-2902.1930681093504	-110941.53869173038	1244.1937368275937	0.04775677985514392	0.37337656848815604	0.06051391646788444	0.0184996282148264	0.03903546933570183	3.6425786413423096E-4	1.2050226659487635	2.3028611190690845E-4	1.4255744621210399E-7	1.204830544082947	-2319.5600944673893	92.15906488975054	158.63070361578662	732.1662726119993	1016.0476587120212	455.94753147553286	14	82	51	138	39	0.48395704713044135	1.3054074109601634
1172430000	-113845.27237575976	-110913.71991121485	-2931.5524645449077	-110913.71991121485	1321.4614235221081	0.04319455247487769	0.3726784818301192	0.06051391646788444	0.018068069193821257	0.04774750617694918	3.578723595826875E-4	1.218477780271477	2.2170019726241473E-4	1.4264337786517786E-7	1.2015857873133404	-2325.353659650979	433.46297297872627	113.41364000862104	598.6445973718444	995.7081084560907	484.4837993895161	7	77	47	157	36	0.48373350133428056	1.2107815378648017
1172440000	-113846.41729034016	-110946.22882485625	-2900.188465483903	-110946.22882485625	1019.9376657519011	0.041821867112751286	0.37126473984810204	0.059396621874635465	0.016495063340694664	0.047967113505243825	3.4684309266563764E-4	1.216913600249065	2.3057928498557758E-4	1.4253660863930257E-7	1.2449096217027689	-2302.446574141012	306.95528817840284	94.9429778057331	539.7320750626684	867.6851820416758	486.3635725031932	6	80	65	133	40	0.48373350133428056	1.1996716479036253
1172450000	-113859.52803746202	-110947.50664360251	-2912.021393859515	-110947.50664360251	881.366315599999	0.043781074615763964	0.37695103013263925	0.0633922864533027	0.016116896244543488	0.04525916743439294	3.5322724123034295E-4	1.1783357212362564	2.4884865822564193E-4	1.8873995695856573E-7	1.319618258806884	-2289.2468216787133	87.04810827310715	127.93034176236677	397.1721649727297	865.2901069441718	443.6310346865331	1	84	69	146	24	0.48373350133428056	1.275045275558646
1172460000	-113846.55473040933	-110937.79138215678	-2908.7633482525516	-110937.79138215678	909.321153455997	0.04762768615750965	0.37695103013263925	0.05884471034269288	0.017999260100399685	0.041180887816502414	3.5366222870297797E-4	1.1954011077073543	2.4772478243458625E-4	1.4303843440966343E-7	1.1681677046154073	-2285.040937175923	239.31628401492503	85.75991221157521	496.0271852282319	904.691703880785	335.77767741623643	15	77	66	117	49	0.4892792623844512	1.302296754254911
1172470000	-113877.11218184316	-110965.15439689971	-2911.9577849434386	-110965.15439689971	934.9229622367856	0.04361576354314681	0.35834812119668535	0.05884471034269288	0.019479986744883538	0.041180887816502414	3.66145416031077E-4	1.1724100719487627	2.4517753869111983E-4	1.6167503905174022E-7	1.1922175604964884	-2281.0087317940065	116.95242510175397	196.98533369529824	529.089409103924	1307.2532338133663	505.07558840033823	90	5	69	105	55	0.4877413803428488	1.364372621336833
1172480000	-113857.92521506024	-110930.66474654488	-2927.2604685153574	-110930.66474654488	847.3831380274261	0.04361576354314681	0.35834812119668535	0.05884471034269288	0.019479986744883538	0.04240936316010715	3.541259860640912E-4	1.1841034878302024	2.571240758980715E-4	1.6770418062563388E-7	1.2464123079293419	-2295.5247600449857	162.42355373446676	233.09529316551942	469.283367754069	1145.883309778159	372.2122621286329	93	3	67	104	57	0.4927977167548403	1.364372621336833
1172490000	-113841.05434490772	-110915.17583341588	-2925.8785114918483	-110915.17583341588	707.9457500825105	0.04361576354314681	0.35834812119668535	0.05884471034269288	0.018439900341693734	0.04324963696934629	3.3914143606544764E-4	1.140604015799498	2.5924276675217924E-4	1.5488162690455587E-7	1.2335465544725523	-2280.745873132152	117.70493771871628	142.7568731409757	574.2582705046128	979.4271096974619	412.0551387838951	76	22	68	111	47	0.4927977167548403	1.2864789842628306
1172500000	-113857.66507587071	-110927.77098744975	-2929.8940884209533	-110927.77098744975	612.9166213279746	0.04361576354314681	0.3767115889329659	0.05884471034269288	0.017444273642753146	0.04324963696934629	3.53546744490402E-4	1.2327594340666541	2.8094137431518436E-4	2.168812585895401E-7	1.321654936780672	-2257.6817148597775	111.32262297758028	500.50897170979584	822.0898394205456	1276.7841222249667	461.830476375049	94	57	10	107	56	0.4927977167548403	1.2777704566055272
1172510000	-113871.14054344692	-110939.44754583374	-2931.692997613181	-110939.44754583374	626.5753280660107	0.04361576354314681	0.35515612025282034	0.05995078785560491	0.017333554609687996	0.04251030134940825	3.4506151991539364E-4	1.1460652098162536	2.642261967350842E-4	2.8206213272580266E-7	1.521650023502383	-2268.629671719722	121.97263020585687	267.8896026729176	429.4437645587031	1117.8690205238054	339.50246529339853	90	10	53	114	57	0.47931849505865587	1.3130050628530643
1172520000	-113899.55664605089	-110925.13662726601	-2974.420018784882	-110925.13662726601	596.005792958885	0.04587863262379525	0.3854817047262576	0.059432913580563164	0.018594226722427245	0.04562009779396521	3.4134294684605746E-4	1.179845799654444	2.680700431281222E-4	2.1933308721485975E-7	1.327962032616785	-2277.0906129449045	104.52796927833536	231.6144382344396	494.29791393022776	919.9094658644294	446.212336250195	85	9	56	123	51	0.47931849505865587	1.2446254264392984
1172530000	-113865.83002127049	-110925.93342393058	-2939.8965973399163	-110925.93342393058	578.8051277054403	0.047955383570244446	0.36621586218544705	0.06036540799461802	0.018594226722427245	0.0483970268012889	3.4359910669647727E-4	1.1550922680463411	2.6601520277300334E-4	1.5586644565601092E-7	1.217756291466873	-2287.2233405239044	95.20357171709387	397.26367601863643	635.9034409773462	1075.9835934145983	493.8812441907832	95	4	54	112	59	0.47931849505865587	1.2446254264392984
1172540000	-113870.03842343959	-110931.44991309107	-2938.588510348522	-110931.44991309107	512.4643053501948	0.042792467993942686	0.36621586218544705	0.06036540799461802	0.018594226722427245	0.04739182345340291	3.4224512003494566E-4	1.20181147549498	2.6787690760282163E-4	1.8598306185627835E-7	1.3042357331873753	-2282.9904394340538	103.56483756617985	187.58426406929806	580.9945641239306	1100.005707932163	458.32506467996035	82	17	56	113	56	0.48751948583811633	1.2446254264392984
1172550000	-113858.64085838993	-110924.34729373515	-2934.293564654782	-110924.34729373515	620.6178275163047	0.04727120417461836	0.36478306486265494	0.05886226963504508	0.018594226722427245	0.046879957832380754	3.520317214322614E-4	1.192642016049884	2.712811929582895E-4	2.7101165546923583E-7	1.4821324845803079	-2268.417052000152	103.91256655176859	153.052365003106	456.6505752586545	983.1995774913141	394.83847238306316	87	6	53	119	59	0.4758213216167018	1.2694100569333422
1172560000	-113863.40209953189	-110930.44023337652	-2932.961866155362	-110930.44023337652	726.9649737405176	0.05117263768354363	0.36478306486265494	0.05905582216607009	0.01741066665982547	0.04379098287787697	3.5506081493953863E-4	1.161436111110189	2.6435842340974587E-4	2.2743138946846483E-7	1.3505595050936579	-2261.206534760151	90.57121925846238	217.44493676901024	492.46004982090454	1077.7902448498508	496.10511690905184	86	12	59	111	56	0.47435190137529015	1.3312991698821914
1172570000	-113814.743305731	-110906.1305098393	-2908.6127958916927	-110906.1305098393	677.8716935487397	0.04152267454132826	0.36478306486265494	0.06183798434769474	0.018741810621781034	0.040902832405162765	3.420365957927487E-4	1.17538316073577	2.493987684495457E-4	1.6405146089636975E-7	1.279231611791645	-2281.6110213671172	69.2556240768044	356.0197104709625	620.4465736796224	975.891619444689	660.3253735243669	87	7	52	109	69	0.479288788247952	1.1867993762561195
1172580000	-113846.31998304413	-110933.42819529664	-2912.891787747493	-110933.42819529664	826.8239036228244	0.03936658861158185	0.3587738136799089	0.06277226404058148	0.018741810621781034	0.04552992413532455	3.713100218942868E-4	1.2201141139111862	2.5450601476355186E-4	2.1662358301307858E-7	1.3229675915724537	-2282.5820674954175	100.25908974779286	280.96148158312707	534.2741231504159	894.0272572277944	611.115558368763	92	5	14	152	61	0.4781861627383641	1.3693609675780272
1172590000	-113815.85212537921	-110900.36148733583	-2915.4906380433863	-110900.36148733583	745.8509543196958	0.044674609654210454	0.3640839363041638	0.05949893438803034	0.018741810621781034	0.04518728891534846	3.625288909229974E-4	1.2050256859196817	2.508674470213665E-4	2.0358460066641464E-7	1.334570650418435	-2285.203675685238	110.02876881930982	475.1317657667167	662.0076440685322	1568.4701432073352	688.8609356989576	91	10	55	50	118	0.4942689929235125	1.2990028769880124
1172600000	-113860.45013194367	-110935.73458865212	-2924.715543291546	-110935.73458865212	745.658918600862	0.044674609654210454	0.3640839363041638	0.05479063278316924	0.01708878326123783	0.04741326149149615	3.5805437124721424E-4	1.1525398601400278	2.498197086990193E-4	1.764750196949325E-7	1.2702335253884767	-2286.221428235661	136.3451876336913	66.48879895788652	434.35367579290045	809.0921836855301	794.6559962830281	54	38	67	49	116	0.4954244266668645	1.3479228077282286
1172610000	-113864.02523921074	-110946.2861685004	-2917.7390707103336	-110946.2861685004	711.8915919182782	0.046769861867503225	0.359493050138091	0.0539644145594753	0.01708878326123783	0.04566688766454472	3.538109914322304E-4	1.1727148793957514	2.543101432772092E-4	1.8419092339243735E-7	1.3025094767410494	-2285.26236172281	125.67787816225157	91.12864153953727	564.4195719098409	1125.4805516859412	606.2929305374795	20	69	79	85	71	0.4954244266668645	1.265339069216944
1172620000	-113851.28396420077	-110954.39799033434	-2896.8859738664305	-110954.39799033434	671.9589749539263	0.045084501093026495	0.3462623752907883	0.06046060663720671	0.01708878326123783	0.04418973886164002	3.6336050867723246E-4	1.1870754577185314	2.6596461681658635E-4	3.0055946576726664E-7	1.637204402954576	-2281.2831345277577	389.7877990649329	92.907389770747	567.8617660355042	916.7086148931145	460.3636809458128	5	83	58	114	64	0.485373356795116	1.4377345410300997
1172630000	-113860.88002053535	-110939.28890825638	-2921.591112278966	-110939.28890825638	741.8593792676454	0.04709789808864604	0.37605055016598204	0.059685926892284476	0.017605356721604275	0.04089124647096866	3.604339652955383E-4	1.1897111752324032	2.6574512891658467E-4	1.700102719207674E-7	1.1935351535662098	-2270.624114420574	111.27528251128899	101.79911286421144	514.943090633217	992.5670466493779	418.4053648815089	15	78	57	109	65	0.485373356795116	1.317226582631504
1172640000	-113852.95386643113	-110941.35991663334	-2911.5939497977824	-110941.35991663334	677.781509311129	0.04630479337489334	0.35210318082743935	0.05597889075921613	0.01723820588040794	0.04293866285769983	3.624272139730212E-4	1.1441803577087366	2.742523274968313E-4	1.4154072947681328E-7	1.1190430654851244	-2267.3785112506944	257.2936840404194	104.12515733801678	645.1216721523192	774.517524444019	596.6658994966031	9	82	59	117	57	0.485373356795116	1.3218154262005748
1172650000	-113850.95634672094	-110943.26050926281	-2907.695837458124	-110943.26050926281	622.0624589303255	0.040420378416652414	0.35210318082743935	0.0568722513034398	0.018477117708904343	0.04293866285769983	3.863117198987878E-4	1.2375768755977268	3.00635483047E-4	1.7128720118317707E-7	1.1741708585865767	-2273.5919652462103	124.94326705506546	113.18826010213098	656.2303424812417	865.6979847806789	433.1930592319311	52	36	82	89	65	0.47437055194148714	1.3482059949001657
1172660000	-113857.1917223769	-110931.90221615629	-2925.2895062206076	-110931.90221615629	658.6064283956458	0.039946922639375666	0.3545356558473223	0.060445513104373925	0.01938226634875482	0.047937318424948853	3.598867810981883E-4	1.1657393897053066	2.8035891834859273E-4	1.8803548167291087E-7	1.2621635095222394	-2273.8765898452693	128.65385480111627	115.14944857559966	536.2963177288406	955.1419261879581	385.65669357282405	25	62	72	97	68	0.5006563922777015	1.3088051385612147
1172670000	-113876.54652991766	-110924.49696382061	-2952.049566097043	-110924.49696382061	558.2287725497799	0.04566787400317777	0.3751255071328941	0.057415009829554234	0.01775560148967421	0.042295774050371875	3.683877429641226E-4	1.1808952555003196	2.9100312583933095E-4	2.9743929087389063E-7	1.4742135239153815	-2277.0641161400495	119.59536000718865	97.9862904169849	515.3846356644256	881.6851088900366	531.3838544005663	50	37	64	113	60	0.5006563922777015	1.494582045182137
1172680000	-113860.70542174339	-110955.64417128332	-2905.0612504600685	-110955.64417128332	736.908030188149	0.046778848611261525	0.37771380651251024	0.0641610289051072	0.019537135338756353	0.042295774050371875	3.578239372610621E-4	1.1755080964391171	2.6679773409985457E-4	1.8776135998788263E-7	1.3204085683463416	-2289.2350913313303	138.04141977269214	98.19286421569035	526.4620684027207	1109.889376017679	451.93655939393	79	13	87	83	62	0.4980574805722641	1.2950865007824341
1172690000	-113833.65799298926	-110926.17927634428	-2907.4787166449896	-110926.17927634428	796.6662569771395	0.04754291880580189	0.37771380651251024	0.06088768053514904	0.019537135338756353	0.04540764408880714	3.6460899586697985E-4	1.2201263702727165	2.6009540097882464E-4	1.879082014944317E-7	1.2788220003971034	-2280.899869199372	145.7721059827092	124.12262053466343	546.7352947947783	1045.9785198889992	447.67365706095313	33	62	53	116	60	0.49213781503655457	1.2950865007824341
1172700000	-113824.37769159596	-110954.50622954375	-2869.871462052204	-110954.50622954375	777.1172992299953	0.04782920993981693	0.3611711573630366	0.060803837569902604	0.0201617920702684	0.042372608544505516	3.754357557654472E-4	1.1838811281724244	2.6677923272312926E-4	1.6506782000658837E-7	1.246861996551331	-2279.0883507733984	179.60267836311345	103.84508948643102	476.4369413738371	953.0945668780668	418.2496238973421	15	80	45	120	64	0.4766176844779592	1.265123933921359
1172710000	-113833.60355817722	-110942.04070876968	-2891.56284940754	-110942.04070876968	831.9756925149958	0.04807285469144848	0.3611711573630366	0.060803837569902604	0.015631219515144092	0.04258712184876453	3.6979053891585264E-4	1.1818773026686826	2.571293315881804E-4	1.526870067964727E-7	1.1763897874049796	-2280.3222455152213	138.33620300745577	133.54690576508548	423.0207024389716	1025.253411115512	355.8028931332621	62	31	51	123	57	0.4772066086585189	1.226700397350362
1172720000	-113834.45947313047	-110957.4566240695	-2877.0028490609743	-110957.4566240695	642.3974352853498	0.049247978461361946	0.3611711573630366	0.060803837569902604	0.015631219515144092	0.04208079527563451	3.687008222664292E-4	1.1668460038956503	2.737887376267181E-4	1.597536064464392E-7	1.235877918588312	-2289.026576339224	122.32939939312448	414.72705108203303	775.3549749348792	982.2215870361463	536.7215620856249	92	42	20	117	53	0.47827849067402367	1.3118955205123153
1172730000	-113856.12762415585	-110955.62145168014	-2900.5061724757065	-110955.62145168014	597.7941017009771	0.049247978461361946	0.3822997268316028	0.060803837569902604	0.01743752035501602	0.04568106109545024	3.577322958962757E-4	1.1364053858807162	2.576656988118265E-4	1.5303653883890324E-7	1.2333509579935926	-2303.7042597887857	113.28578123755796	320.45563028996435	584.7799428884784	1032.8013301491578	613.8235926134514	88	13	43	133	47	0.48055356007511957	1.2105436294292606
1172740000	-113830.72992922505	-110957.61235689052	-2873.1175723345364	-110957.61235689052	617.8779378027929	0.043781366988031686	0.3543450058215739	0.060934998666926185	0.0183424004420744	0.03763773778975618	3.757920011597782E-4	1.1474353121032361	2.6443442841712526E-4	1.182062099674576E-7	1.1375883788833607	-2328.513084941701	129.73277851934643	251.90087030329278	791.0067553680207	1048.648939760233	506.444442412045	69	24	69	105	57	0.4770300055565285	1.2653276516641516
1172750000	-113865.62231412792	-110959.07490372221	-2906.5474104057125	-110959.07490372221	757.5721353010196	0.043781366988031686	0.34534376791273846	0.06138481673912838	0.017678569379494122	0.03661453883615653	3.59479508834117E-4	1.1604085848361478	2.4300916520540624E-4	1.2887221178324018E-7	1.168840590264812	-2325.3834143802837	115.2797141129017	408.9771552032467	876.4719700053653	900.4311534520075	463.94398299842254	82	15	33	147	47	0.47991813055162325	1.2108493078229916
1172760000	-113866.73720155346	-110937.46703372561	-2929.2701678278577	-110937.46703372561	750.6021969808976	0.043781366988031686	0.36681582584196976	0.06047682294334319	0.015921398281685616	0.04149986541144611	3.514294218394355E-4	1.151528686952249	2.4581240336662497E-4	2.2182270869237094E-7	1.4261089778573732	-2314.8271535325507	113.74249950417837	129.40675662158623	379.48486035329006	882.8624710698215	575.6833655225248	82	4	15	157	66	0.48620471935100906	1.3002783798932787
1172770000	-113852.93927077833	-110936.15806195866	-2916.7812088196697	-110936.15806195866	915.0772601662057	0.04381102145407758	0.35739069919320193	0.055002705867994106	0.018483771775656573	0.041849042993358766	3.667241842194343E-4	1.1526345778963192	2.434823907638755E-4	2.1754655866756903E-7	1.3894294536897198	-2314.220215045108	128.52071577759332	454.6624144636458	740.8781649696583	876.0609260781167	571.2792273567793	91	23	2	146	62	0.48334545322880257	1.3002783798932787
1172780000	-113820.18494537855	-110930.43354526896	-2889.7514001096033	-110930.43354526896	810.0613086684674	0.04520528345061733	0.3660635299297321	0.0581237708586415	0.018483771775656573	0.04419665351334259	3.577985090866744E-4	1.1914761474787643	2.450014033706878E-4	1.4385269675656058E-7	1.2796612399786824	-2337.749304522637	124.1924605530289	531.5571202046849	660.2686469165296	1162.8866455190287	546.9644901491001	88	2	78	98	58	0.48723625324736125	1.3002783798932787
1172790000	-113799.44834658822	-110893.77721972663	-2905.671126861595	-110893.77721972663	833.4694021753031	0.047173140466181054	0.3660635299297321	0.06254920722188648	0.018483771775656573	0.04476962505617707	3.496789006616465E-4	1.118688946846134	2.451544382807449E-4	1.7714967980452266E-7	1.3809623912843392	-2336.5009807795236	156.17221048122093	362.58239410935965	799.3774447391271	591.4049938846298	325.048604358228	82	13	166	56	7	0.4903280700852651	1.3002783798932787
1172800000	-113851.50473411247	-110913.40962441346	-2938.095109699022	-110913.40962441346	720.0838287616923	0.04300024513014194	0.37569774605214307	0.06235922302027161	0.016601247533559457	0.04641908259895522	3.4451141269837865E-4	1.1581426928183762	2.5920529151429267E-4	2.8087228205632337E-7	1.6367801292460045	-2328.478974652653	157.8837166199607	598.6380877152816	920.7672289924554	648.1665446927337	435.7094837244924	91	35	166	7	25	0.49291714462770597	1.3941063614744733
1172810000	-113804.09559099065	-110901.3948814382	-2902.700709552439	-110901.3948814382	866.4008272106985	0.04668759877562504	0.37569774605214307	0.059339005310222445	0.01851525601774768	0.042109983421231595	3.501443185538497E-4	1.2050487800041416	2.5769488423404383E-4	2.0178180697970196E-7	1.4167150262803656	-2311.953388122777	126.42539100449747	140.05169593993	991.7380160736985	788.4926658784299	509.1029271170307	92	3	163	2	64	0.4916809759109859	1.3941063614744733
1172820000	-113802.24589787361	-110883.07760580654	-2919.168292067068	-110883.07760580654	767.9605448144179	0.04668759877562504	0.3784285633584646	0.05805198454509598	0.01851525601774768	0.04402182816889139	3.308576826584073E-4	1.2052880494894234	2.4700759268662486E-4	1.7834464253898924E-7	1.3907004956693731	-2317.675283289911	106.73966333564329	236.42066696617565	967.0071046649681	976.7598261542887	546.3135418251744	89	5	73	84	73	0.4916809759109859	1.275318248797421
1172830000	-113866.44590699727	-110925.33140467852	-2941.1145023187473	-110925.33140467852	736.3203021895267	0.04668759877562504	0.3598579352784637	0.05805198454509598	0.01735531307713127	0.04030964334503793	3.308907906809844E-4	1.1230200232981629	2.4938521956302946E-4	1.1399606946613917E-7	1.1400752892704211	-2329.390728553141	123.0103594349395	387.79075502933676	441.8988121901709	931.7369262016383	563.1301618307091	86	3	12	185	38	0.4857250727809146	1.2213311997836709
1172840000	-113815.60573471783	-110903.09073506569	-2912.5149996521386	-110903.09073506569	760.8459058377917	0.0440478056081657	0.3565600920556454	0.05805198454509598	0.01735531307713127	0.0443479259871924	3.327924820101408E-4	1.1235290373876763	2.5187367073962834E-4	1.5615462983743134E-7	1.3282531933622181	-2311.809366463335	147.86609811123085	154.7860204566696	454.8518516545648	914.0396899207639	386.7551263083723	49	38	33	143	61	0.47985974622608896	1.1460747887801608
1172850000	-113819.20859267647	-110909.64608176876	-2909.5625109077073	-110909.64608176876	647.2372153447409	0.04845661564904762	0.37453180946219294	0.05401631522476376	0.017812035548761273	0.04744796227158469	3.556930371018689E-4	1.16723511495526	2.698311620346014E-4	1.635113897213635E-7	1.2828378813693533	-2318.443834604669	132.70775615829066	292.5731564650535	551.0229861600175	772.7999504347708	477.5167346230411	79	5	10	187	43	0.468673914802668	1.2225188441569346
1172860000	-113825.56072860403	-110935.51346622015	-2890.047262383887	-110935.51346622015	805.8153914406342	0.04845661564904762	0.38086350861718815	0.059613194337842824	0.017108854385961016	0.04406083354187253	3.597722241915909E-4	1.1493079541947355	2.602267722393459E-4	1.396175675477791E-7	1.2371349097344484	-2321.0985655701415	122.41979277278601	478.6899538858009	843.598523817217	845.6878090207391	528.5453416329129	89	9	55	123	48	0.46733236212112383	1.2225188441569346
1172870000	-113822.31848542993	-110934.98625957998	-2887.332225849956	-110934.98625957998	763.5091172681991	0.045385633178776065	0.3709376187550404	0.059613194337842824	0.020363643376295048	0.04406083354187253	3.6222177965073327E-4	1.2003254546900983	2.595357811389369E-4	1.1423532736014096E-7	1.1294283127722404	-2321.8455412635017	160.67389954377134	442.85040894792155	757.0764859051185	958.7090656836501	454.8939403558688	89	25	55	93	62	0.46618379064750504	1.1298219761879502
1172880000	-113839.23940218275	-110934.05096195555	-2905.1884402271917	-110934.05096195555	771.9495239934533	0.04317578771967194	0.36306289905945216	0.05930316248843303	0.01641145178428169	0.04438776805237435	3.606818008164147E-4	1.1384561920694876	2.6025799016097487E-4	1.5240526549147118E-7	1.2567922723072806	-2321.5984149589076	150.96872836444913	608.6681648443052	624.6795691160902	1099.566848768967	498.5332931397991	89	10	57	105	63	0.4714103628009947	1.1862173457570053
1172890000	-113871.24735317692	-110950.34971459382	-2920.897638583108	-110950.34971459382	701.4158062525337	0.04570696182680169	0.34668661691173813	0.05642660440832668	0.017896103772601014	0.04438776805237435	3.5368285076371026E-4	1.1086588423341766	2.719426528940828E-4	1.6262291641370301E-7	1.2760147703227973	-2322.774284611213	161.5981154464823	199.20704033781124	498.63701026113677	819.0257889079978	475.4030876082156	75	14	27	154	54	0.46560594537763794	1.1862173457570053
1172900000	-113900.03679183412	-110985.97752850698	-2914.0592633271394	-110985.97752850698	608.3074575376103	0.048361992923055104	0.3660709347060508	0.05992785735356631	0.017896103772601014	0.044921014289627824	3.375280788536704E-4	1.0860547095769968	2.7243849395022E-4	1.326360129420186E-7	1.1935769901988267	-2312.7418020795612	138.7050375503168	444.41469577113634	751.4550693417592	650.1489847683101	380.26199431943445	83	22	175	41	3	0.4618864949658699	1.186263930221277
1172910000	-113825.5941567557	-110927.43750864657	-2898.156648109128	-110927.43750864657	757.3273515476905	0.042490835666746676	0.3625311987731706	0.05435338184466365	0.01930585527100203	0.04174852913590703	3.4907156867559317E-4	1.145689324563317	2.6441824720213587E-4	1.5164725838301887E-7	1.2840255726337078	-2314.9975463071723	138.13918383911152	554.0024300731728	950.7610124213103	889.1657075678337	451.16472627041003	81	45	68	75	55	0.4726019400447947	1.186263930221277
1172920000	-113863.17787166731	-110932.81244979272	-2930.3654218745983	-110932.81244979272	766.9442768709899	0.04545163705241498	0.3625311987731706	0.06131036011546232	0.01860458989129812	0.04258661456054424	3.481694341597324E-4	1.1884109722709668	2.593514614416258E-4	1.4452335913566374E-7	1.2203687181311056	-2311.8854644558473	155.7889691200482	718.9093105238318	1233.6663323350076	698.1694565584131	547.4739446305493	84	73	18	98	51	0.47704264236795946	1.2299939659700345
1172930000	-113866.01769461896	-110941.95416032834	-2924.0635342906116	-110941.95416032834	617.4525212232019	0.047311310612336864	0.36059964665720395	0.054991211767836085	0.01905086629937575	0.04258661456054424	3.6647061400549476E-4	1.1880524233364647	2.7292749450151917E-4	2.160047710561517E-7	1.3913703658383374	-2323.1237307284728	129.93110587061653	674.7830127003974	1372.123865504913	847.6146989218531	685.1300805359282	90	35	33	34	132	0.48219783705278785	1.4081174366516356
1172940000	-113856.32035042689	-110950.61775726838	-2905.7025931585017	-110950.61775726838	784.5939428331203	0.047311310612336864	0.36059964665720395	0.055602352310502826	0.01905086629937575	0.04413905468912135	3.4160504231320197E-4	1.1745894801696926	2.5276836582450914E-4	2.0414678521278507E-7	1.4780568480364873	-2322.905336900941	184.60845022136814	460.4213959688055	968.812943940495	1032.8288961710234	576.5944427063704	88	31	55	89	61	0.49164689829068103	1.3966056404977811
1172950000	-113823.48708729216	-110925.54244165902	-2897.944645633139	-110925.54244165902	801.9520518459267	0.04113133188173477	0.3631605466874822	0.06249286717642122	0.016896683668435778	0.046344125026146696	3.5681916134652395E-4	1.197113891052138	2.654916180106521E-4	1.220906507792888E-7	1.1896736633946823	-2336.984229944728	180.20391125537205	194.4993155260745	658.1083605041254	1150.9253484911137	674.4830165122561	54	32	79	92	67	0.48854964088446473	1.3966056404977811
1172960000	-113856.74042512478	-110934.96264038843	-2921.777784736349	-110934.96264038843	764.5377139646955	0.048930060792774926	0.37177010755294077	0.06249286717642122	0.016541115301191737	0.04471834226689985	3.47120917020058E-4	1.1122992859453495	2.655983390789433E-4	1.4601831138358935E-7	1.2597002826662536	-2334.0376193364405	130.25229179887225	316.36205857886085	1005.0409724742427	681.5242021706626	344.6276611561996	84	11	122	79	28	0.48854964088446473	1.402982195328081
1172970000	-113854.52166920228	-110943.47025864378	-2911.0514105585044	-110943.47025864378	523.6968064588615	0.046498743623146176	0.37177010755294077	0.06101737740995495	0.020795704372697614	0.04471834226689985	3.3692120640415436E-4	1.1426369682061455	2.821530361839758E-4	1.3231025316773012E-7	1.2116163707708323	-2313.4644869473186	135.06421747219187	530.5471937104196	786.9562514593691	1598.909852563278	254.29568950515284	84	24	176	2	38	0.49217046633973327	1.3285411080277056
1172980000	-113848.61545668833	-110933.74618658483	-2914.8692701035015	-110933.74618658483	520.0917004024384	0.04531916251573807	0.3668273466237947	0.06216312980628069	0.02058807296060397	0.04637815241297118	3.33188158062468E-4	1.1725966483778723	2.7224814029420453E-4	1.370436552801011E-7	1.292033612748741	-2339.086543012265	171.56628843993704	945.4428626088878	925.594104740392	299.7732536359924	247.53639195930728	90	54	156	21	3	0.49217046633973327	1.3208733938526203
1172990000	-113858.9897786913	-110951.00274087206	-2907.9870378192404	-110951.00274087206	425.1127001598577	0.0475505775944355	0.3850380003957512	0.05672434869910992	0.016664032336588294	0.044533532233405296	3.3048101340111917E-4	1.2090505771440492	2.8639645250413406E-4	3.9930593126300395E-7	2.110154909668425	-2330.2796969797214	168.3797726282711	336.4690695416727	933.1239357823102	714.6243770874396	267.50083215149544	87	2	125	91	19	0.49217046633973327	1.2272859496838513
1173000000	-113863.18922171429	-110940.40001718115	-2922.7892045331423	-110940.40001718115	367.47064348939966	0.04676940830809014	0.36488966131181555	0.0580044489582511	0.01760319813480475	0.044533532233405296	3.3413173307925555E-4	1.192556369389718	3.0339332542989034E-4	1.6521389245790966E-7	1.3685618086657931	-2324.9668960638023	149.97033959602885	590.7515711520343	1073.4619934733516	691.6843762086647	192.7772367208588	88	20	82	106	28	0.49217046633973327	1.3612115621490346
1173010000	-113894.6345259949	-110950.0968875722	-2944.537638422699	-110950.0968875722	404.7142132641498	0.04676940830809014	0.36488966131181555	0.05760749116775348	0.01760319813480475	0.043717880470040195	3.369048376375797E-4	1.2467075716963691	3.042673620185535E-4	1.6719489756427104E-7	1.3272201102712582	-2333.855044200477	173.12935015987762	508.3719399865587	934.2762538782216	817.7307176975016	204.77334087772047	88	3	95	118	20	0.49217046633973327	1.3847459808588245
1173020000	-113858.60313683098	-110963.24788772503	-2895.3552491059477	-110963.24788772503	496.520073071845	0.04506516411240393	0.3574074089858243	0.06226998484990259	0.020228908106190685	0.04226968382177172	3.4240926865330686E-4	1.195149478093932	2.9161423589038106E-4	1.5305023810537087E-7	1.3634027170429937	-2344.8732726039834	156.7561494660631	310.6490907390125	1097.0026700417413	877.9244965186704	206.37020235058097	83	2	52	163	24	0.4902160310097792	1.3875917931399335
1173030000	-113866.81371694365	-110953.38342682528	-2913.4302901183696	-110953.38342682528	524.5408796490752	0.043407876776493264	0.36902870598754406	0.05779929184784141	0.02120685978284608	0.04226968382177172	3.3421432941136667E-4	1.1981102025324966	2.7963945039734153E-4	1.2144392641902652E-7	1.2295609291463296	-2338.779575052647	153.00656912675154	327.813728380387	778.4966601902057	803.8965121065506	489.28426099727204	80	6	13	198	27	0.49929280182125674	1.3547407023468894
1173040000	-113862.02876113592	-110938.28778946711	-2923.7409716688144	-110938.28778946711	534.4672553862619	0.04409522767046719	0.371044728552377	0.05943153273475917	0.020683552703455548	0.044078874669717015	3.345494219351843E-4	1.1725688254049726	2.8515206814313864E-4	1.4505004879639174E-7	1.2714165525602286	-2320.8034256410083	130.4402526672032	511.779488160735	677.6450341910726	1084.7377076292298	364.28257225755954	84	7	6	169	58	0.47880733472349546	1.3547407023468894
1173050000	-113887.17216255964	-110935.9448143315	-2951.227348228152	-110935.9448143315	595.078414925215	0.04409522767046719	0.35151543507376243	0.056254500688954864	0.016751413745069665	0.04195985989627979	3.272574249355222E-4	1.1975149643014158	2.778532386272625E-4	1.359594505076708E-7	1.215527748720437	-2325.6509435638663	145.13116521901034	435.5733615930243	520.7603019450004	922.2983766560307	495.94748588608087	91	15	13	148	57	0.47880733472349546	1.3047116110290204
1173060000	-113856.96948169767	-110927.16991524133	-2929.7995664563355	-110927.16991524133	590.7731116887294	0.042195101113045516	0.35151543507376243	0.05966616042235076	0.017500528840095533	0.04327082446562341	3.2982838552964407E-4	1.1717209941655622	2.7956143452533976E-4	1.4208791472901074E-7	1.2762950351748947	-2327.4898143929913	171.43363916195918	559.3852682486219	1171.9215059177304	912.9282422961387	377.2652780225367	86	37	28	130	43	0.47880733472349546	1.3379761949118685
1173070000	-113879.2452985991	-110943.29131757419	-2935.9539810249144	-110943.29131757419	779.0589971077977	0.047036473671160664	0.3665327160755866	0.05810278784508288	0.01846170921338278	0.04375171384217217	3.2886640145054E-4	1.2098760657204275	2.7055648807575947E-4	3.4339968903559534E-7	1.8339269904305038	-2321.5668224906176	158.60611995751697	102.19825197671662	375.6243746379088	764.2281435554538	438.4062371115167	69	17	6	173	59	0.4951964826299339	1.3621480558959413
1173080000	-113893.73714445741	-110937.61567675018	-2956.1214677072226	-110937.61567675018	735.2042122079357	0.044575377896568916	0.3573494143771935	0.05864618949749142	0.01846170921338278	0.042993389593987894	3.4216578768229495E-4	1.2529519881714846	2.768284321395646E-4	2.0190543691720423E-7	1.413004538049682	-2331.5073127365927	145.37153329011318	523.0982814939454	917.4928687292082	829.1326565613934	441.33624379997775	91	8	21	169	35	0.47903114849809425	1.3621480558959413
1173090000	-113869.08115682771	-110920.79483722369	-2948.2863196040275	-110920.79483722369	709.4308537684341	0.042869419064817	0.3519450083641578	0.0528423082285067	0.018023741817196265	0.04317008867144188	3.4192335398262793E-4	1.1916290555137996	2.7587306016270614E-4	1.311510478312208E-7	1.1803179109406539	-2329.346958387759	147.7676896841384	589.579426730579	1021.7245376433732	881.2499059581127	454.8250461844944	88	34	1	176	25	0.48097721127201104	1.3559084391106977
1173100000	-113931.63873656942	-110954.32877489142	-2977.3099616780055	-110954.32877489142	520.3339903469882	0.042869419064817	0.37232324657897214	0.0598890565091942	0.01951004421343259	0.04317008867144188	3.3152852183269136E-4	1.176083330312975	2.8443671452667703E-4	1.6780122837032044E-7	1.26320557531432	-2309.3617666938294	138.95748017865782	528.2081914118081	844.6580086130991	787.1167058213249	169.6409487228857	84	29	71	119	21	0.4811295732352792	1.2432311679096015
1173110000	-113944.00994158276	-110967.40497006274	-2976.6049715200184	-110967.40497006274	656.8114037503337	0.042869419064817	0.3456725949027937	0.0598890565091942	0.019713611028318652	0.04189893294799818	3.3127967215695105E-4	1.1983810487569562	2.698277700702523E-4	1.8357660524774808E-7	1.3210707217582112	-2318.418225933645	156.47631198914274	182.19113019919098	635.3313670658654	947.1380563802577	258.345031843231	90	3	6	191	34	0.4811295732352792	1.2432311679096015
1173120000	-113938.1355991342	-110967.2054560989	-2970.9301430352893	-110967.2054560989	645.5632290033271	0.042869419064817	0.3456725949027937	0.05746430082254249	0.01569704114174381	0.03882079723366251	3.3586219927158017E-4	1.1745720020337735	2.7096778709632247E-4	1.7671378164535814E-7	1.290423257217729	-2318.3811434319987	155.9438933811617	553.59442952126	938.3164527666715	753.9212571439501	421.7346942526813	97	21	4	170	32	0.4811295732352792	1.2381426293754354
1173130000	-113899.58477585662	-110946.6234645201	-2952.9613113365212	-110946.6234645201	700.8888108161093	0.042869419064817	0.35915736004747256	0.05361174863208867	0.018484817118408887	0.04324422843422457	3.3796126178595247E-4	1.1345184946428404	2.7186564731836594E-4	2.89484108677336E-7	1.614983231934975	-2315.148611298986	132.4584092429583	154.25928090945658	295.759511357512	809.2962382994302	350.2585050747066	54	30	16	178	46	0.4764152580368678	1.1392005672182706
1173140000	-113900.44831199913	-110956.1529951189	-2944.295316880237	-110956.1529951189	792.2095815211732	0.0422439691441385	0.35915736004747256	0.05294079540224468	0.017475658385979757	0.04417666244658051	3.370892096271368E-4	1.1970391353055492	2.5218835649718147E-4	2.3045489074036128E-7	1.5168749512870319	-2331.6150991833447	164.6691929170534	121.66076263914644	231.0930061707792	881.8205679259498	503.01114836520236	18	64	9	198	35	0.4764152580368678	1.170333415922729
1173150000	-113863.10064547644	-110933.03035191969	-2930.0702935567583	-110933.03035191969	761.5071630526968	0.04528197269156924	0.35915736004747256	0.05388124089390764	0.016473258390143523	0.043800553147143706	3.3322877082520095E-4	1.2502489142961375	2.5391429854018053E-4	1.6082623741961067E-7	1.365549166168541	-2341.376019082876	155.3811944253202	140.43726709643997	254.4198966699525	822.620195137429	622.8887218069009	20	58	12	184	50	0.4764152580368678	1.2164259075670063
1173160000	-113886.24870305834	-110943.16147829364	-2943.0872247647058	-110943.16147829364	766.6263833462959	0.04447016777095498	0.3630862377284919	0.05388124089390764	0.020012287329926062	0.043800553147143706	3.269754517892392E-4	1.2313877281402676	2.530051598058801E-4	2.173355265102281E-7	1.496754150025953	-2325.538765090285	143.16989692702177	100.24897747471731	258.1737164740336	806.7310904464483	259.3081368647629	13	51	22	208	30	0.48480488490570034	1.1900308727331848
1173170000	-113937.68427990582	-110960.28702947321	-2977.397250432614	-110960.28702947321	745.9991369195138	0.043730275428058955	0.3630862377284919	0.055845328108115044	0.019130456664727742	0.04561393838691009	3.436950384711026E-4	1.1963718090853224	2.637368669229484E-4	3.1238280951325683E-7	1.5662527273520397	-2319.609038936695	135.3561862175037	80.69647583927289	219.43434837284218	765.8600052309674	310.8433382106634	32	28	38	205	21	0.4859428798661584	1.349978853520789
1173180000	-113911.14401400271	-110959.70980261418	-2951.4342113885355	-110959.70980261418	752.9505455309934	0.043730275428058955	0.3630862377284919	0.05688559701383993	0.018284395005642235	0.04561393838691009	3.3317416724717026E-4	1.2030767099513127	2.5935778133163187E-4	2.084378300200237E-7	1.4183253568035357	-2315.2708374927174	98.19180922472574	175.9099426459957	270.88191420964046	820.7284555071977	417.9327705831571	3	84	7	192	38	0.4859428798661584	1.349978853520789
1173190000	-113892.82071947012	-110918.24268266474	-2974.578036805389	-110918.24268266474	661.1479591697257	0.044907416457874806	0.37463428752774663	0.060730412180845704	0.0166744072886991	0.04704163430916874	3.340661382727899E-4	1.23831400239893	2.718628605664284E-4	1.9582381633808917E-7	1.31993597275973	-2295.303656100348	128.3703519245203	131.75475482442118	319.8433005342475	838.5505544293379	545.0474115318036	70	8	19	191	36	0.4859428798661584	1.308634527497573
1173200000	-113883.66984029562	-110934.20162456196	-2949.4682157336692	-110934.20162456196	659.0403450403733	0.045751940350481066	0.37463428752774663	0.05782482618261036	0.0166744072886991	0.04684226179154822	3.2885606394965805E-4	1.1940453134496205	2.626953447403695E-4	1.5492604296055923E-7	1.270355088877903	-2313.865533087455	90.21621369841344	380.8708691234969	514.3210067386676	867.4176697477467	458.53832096851676	78	8	11	178	49	0.48286035451311077	1.3708981478972957
1173210000	-113886.1400879916	-110930.27720765081	-2955.862880340796	-110930.27720765081	686.850593713189	0.046953180327239497	0.37220251001080273	0.05486974018593863	0.019159909950361653	0.048081404123670415	3.206387740239148E-4	1.125259138445526	2.580488438155252E-4	1.6956780102219228E-7	1.3315558264115055	-2310.685308630336	198.21433484921891	128.32010631551134	436.50314381503375	898.3167752257339	434.1852318729093	18	61	26	185	34	0.49860043661734066	1.3636213018497507
1173220000	-113877.33465965645	-110910.5743583374	-2966.760301319056	-110910.5743583374	749.9393907614062	0.044899699396789	0.37380998722252595	0.058782572114032434	0.018364972530910746	0.048081404123670415	3.1807171861364283E-4	1.1670795509384382	2.5496871576813986E-4	1.9170853660125297E-7	1.3868199891985984	-2311.113264071007	135.42912532962222	118.71903748411808	526.4656046360018	876.1166840614258	349.79034205023856	19	59	42	146	58	0.48822648570956073	1.34819686286033
1173230000	-113896.9684036458	-110937.18184269745	-2959.7865609483492	-110937.18184269745	845.7767002308608	0.04905921641226	0.3807113033233783	0.06262212695400914	0.01625597055753558	0.04709888313661725	3.172289486482751E-4	1.170116392617228	2.527857040586295E-4	1.862663676636572E-7	1.3503035907023475	-2287.502119802475	255.76758945658554	79.35182928959605	444.2172334659573	796.0634769408571	385.5517236564446	20	58	26	174	46	0.48821503263281024	1.3699527402659302
1173240000	-113868.98938812832	-110938.63631764983	-2930.353070478489	-110938.63631764983	773.4258979755974	0.04541052409590466	0.3764297248726433	0.06262212695400914	0.018127635237092994	0.04709888313661725	3.3251600097435134E-4	1.208415036004243	2.567501627396217E-4	1.3199639168551645E-7	1.1819073395931492	-2302.912134327356	141.02424644437488	136.93406520952848	246.03769713034922	864.6088252739592	484.4327340043211	64	5	19	178	58	0.4915801728348694	1.2777422268007215
1173250000	-113898.84257092896	-110934.76156637644	-2964.081004552517	-110934.76156637644	914.7491534276786	0.04559569350636831	0.3693003776883321	0.05755283510592714	0.018127635237092994	0.04415573590604914	3.180256580229939E-4	1.1501649030078327	2.3128644009517589E-4	2.1050884877327245E-7	1.4641701950802313	-2321.268050242035	120.23324272058075	540.9798291519376	806.1209151043771	910.9645312898527	609.416787874669	76	22	1	180	45	0.4925495922044673	1.3417131490344594
1173260000	-113855.40168431272	-110908.1199927505	-2947.281691562218	-110908.1199927505	928.5698085405321	0.04559569350636831	0.3726343975290264	0.059368551153249634	0.01955267995864257	0.043816276106353344	3.3774999967594986E-4	1.121497676882007	2.5266086966487005E-4	1.3959378508989305E-7	1.199367425919078	-2318.4253347313775	119.47738169297645	693.6983120424682	547.0469431415355	945.1977548707109	617.7356670370303	73	17	31	158	45	0.4793477585417679	1.3705643217351893
1173270000	-113882.44843566984	-110923.84335638513	-2958.6050792847077	-110923.84335638513	775.8583782694012	0.04132874722705336	0.361008741403941	0.059368551153249634	0.01751504384993469	0.04673002928631299	3.283645737909943E-4	1.1186847371411373	2.5692165682909075E-4	1.8403865159308691E-7	1.3189861387511892	-2298.8187553127304	109.01338097709274	109.40775329254976	553.5435376593745	843.0735976039762	681.6769847754746	50	34	27	121	92	0.4794322433653941	1.2820828078734385
1173280000	-113923.5954946872	-110940.23592947844	-2983.3595652087542	-110940.23592947844	814.1901701155698	0.042965163391300715	0.361008741403941	0.05903510391507537	0.01751504384993469	0.04191916782192517	3.123635553263755E-4	1.2204539793573699	2.3843858405359812E-4	1.320481151869779E-7	1.1842777685907966	-2306.9093210253445	109.8339088662589	321.158644760969	722.2185311746094	666.5754394347729	758.8425618946559	81	10	52	24	157	0.4748902154330481	1.2150747338241483
1173290000	-113935.88498316453	-110944.83442658988	-2991.0505565746544	-110944.83442658988	764.1108203197414	0.04519719548822311	0.361008741403941	0.06286579816044657	0.01827556009917147	0.04184562059453238	3.2251518866958614E-4	1.1611468675268342	2.433523671082459E-4	1.5809459175688004E-7	1.2656633712253949	-2329.0439328203583	152.64075857838247	388.05553758631345	1163.3069828363664	542.7687230890807	788.3410557302819	81	13	21	25	184	0.4711661944278861	1.1466774912670343
1173300000	-113903.50607266671	-110917.30491455807	-2986.2011581086476	-110917.30491455807	907.1229476391262	0.046465605075048	0.35534520678269926	0.06009032731440306	0.017661471118924934	0.040251903818512444	3.079065526303347E-4	1.136468769622732	2.271449610500506E-4	1.2810760407812168E-7	1.205403090830399	-2324.3024307134533	148.0618130936434	141.1335498598772	547.2993050220008	826.4669963467619	791.2856225511619	6	81	13	74	150	0.4711661944278861	1.1466774912670343
1173310000	-113929.86812001129	-110940.07915641883	-2989.7889635924716	-110940.07915641883	1066.9600280291713	0.042597905903452235	0.35516168172898566	0.050803805950037875	0.017661471118924934	0.04389551577372894	3.1745681308029E-4	1.1304738711651947	2.3050802364229757E-4	2.3087736393583723E-7	1.4783653115801791	-2307.231496047958	137.34484821123792	93.65065728374628	147.286520107359	741.2399209766162	769.0426580297286	6	64	27	43	184	0.4680397349842945	1.192353108481756
1173320000	-113866.5239184717	-110908.09001076341	-2958.433907708305	-110908.09001076341	1148.4717463684992	0.04371959634063749	0.35516168172898566	0.056942121976852035	0.019315343885087703	0.044834782273984436	3.1121390114817254E-4	1.1749681169404322	2.2637967820315303E-4	2.036421189473221E-7	1.4707943133763695	-2306.943192484817	169.3608055105069	120.05904487576004	300.938243419532	828.004661968517	704.1956085480898	13	73	4	145	89	0.48771821867545945	1.35195157111142
1173330000	-113910.03617347236	-110906.29199377752	-3003.744179694834	-110906.29199377752	1091.9791982737468	0.041102733749476615	0.3548617745828239	0.056942121976852035	0.016339354152591298	0.044834782273984436	2.9667760995726993E-4	1.2088859521523092	2.2112865108825402E-4	1.419890032978813E-7	1.2275196149416074	-2297.9890019863856	113.68354226812058	120.10313885640372	194.41403266997054	742.4323345777187	323.99831391791247	84	1	9	229	1	0.4880578936867164	1.2418316043537665
1173340000	-113902.88184634375	-110902.1870094286	-3000.6948369151446	-110902.1870094286	1002.5403536463365	0.043331300635429566	0.3565744645983319	0.057928188912820026	0.01950128478534122	0.04191386945705502	3.0418002871701014E-4	1.1889415518803683	2.2814358386868256E-4	1.5035591280853125E-7	1.2381176840589507	-2304.124256233294	171.85736070953962	118.92098444407071	138.20795355750886	753.5795452503592	521.4373010724348	10	48	32	215	19	0.49605451158461883	1.2418316043537665
1173350000	-113906.34521289122	-110906.59352591485	-2999.7516869763654	-110906.59352591485	996.3782152953315	0.04514928186142063	0.3565744645983319	0.05824477037207749	0.01950128478534122	0.04436451125148046	3.00534074697565E-4	1.1291761587776572	2.225945589613111E-4	1.581135833232846E-7	1.2822435417879994	-2303.0454162257715	171.61084123261045	124.12000082179615	130.9716523796367	800.9844312480011	641.9957495434829	4	2	85	225	8	0.49605451158461883	1.24749451914094
1173360000	-113940.53792714173	-110940.9225736587	-2999.6153534830446	-110940.9225736587	899.062168159705	0.04514928186142063	0.3564095401745096	0.06164185209994884	0.021867128689102112	0.04436451125148046	3.2611572858523287E-4	1.1656158982998208	2.4118250155765578E-4	2.308149333201584E-7	1.4170081214874901	-2303.129121304539	184.17133614836118	95.02437663223814	202.59527829450735	676.8620097429734	535.1481486849505	13	46	33	186	46	0.49605451158461883	1.4699786334448477
1173370000	-113933.2260892156	-110921.63445950416	-3011.5916297114477	-110921.63445950416	932.4298167692107	0.045078857419084226	0.36364370665791007	0.0590128635030588	0.019832546594934032	0.04436451125148046	3.0561441485245486E-4	1.185202383790392	2.3708613646731755E-4	1.4825514803243536E-7	1.2190952320736101	-2303.464919317396	202.08997942003776	72.01490997412121	180.1031000815418	771.782585350906	434.8319316258738	8	42	40	193	41	0.5021537958078685	1.4699786334448477
1173380000	-113931.24292654333	-110939.76419206041	-2991.4787344829197	-110939.76419206041	991.6493427516308	0.04384382268936813	0.35418560507276753	0.0590128635030588	0.017276875101057878	0.039016545207038636	3.0203945778578344E-4	1.2095993054135536	2.2521154893514347E-4	2.3275194427887443E-7	1.5727828125459231	-2317.496196335886	385.46422988733894	75.63790762857298	135.12958895151414	849.2804894790338	604.524104819597	3	28	58	218	17	0.5021537958078685	1.3862462187474582
1173390000	-113925.5518394464	-110935.94497876425	-2989.606860682146	-110935.94497876425	861.8846278981985	0.04539318664082797	0.36975456026502435	0.05821126339711759	0.017276875101057878	0.04475758684170786	3.0041405689839316E-4	1.1559447186839482	2.3765348125215157E-4	1.3823865419931155E-7	1.2392796011471774	-2312.7964361334216	583.5545997493027	97.6804530957174	177.67850251365564	962.835652778855	510.7997240698669	4	78	8	162	72	0.4982586814715742	1.4206237099029289
1173400000	-113925.3039840993	-110916.71832512369	-3008.5856589756095	-110916.71832512369	829.3690349391476	0.04482016483977871	0.3602238967856159	0.06236960047676238	0.019147565875618867	0.04192539630175391	2.8656810954399194E-4	1.1624676605471314	2.2844303855072185E-4	1.4887668808040566E-7	1.3169162962996208	-2319.1699301012363	156.55235963172623	101.72696890374415	299.15872613256795	831.6079185573722	464.87913996003533	36	52	1	194	41	0.5034726742801723	1.370781733135789
1173410000	-113921.7870876797	-110915.31530490625	-3006.4717827734376	-110915.31530490625	691.9618410060016	0.04444191746283344	0.3602238967856159	0.06299420368030265	0.019767673536660396	0.04192539630175391	3.1154418217418337E-4	1.189284293466188	2.528681003710931E-4	1.457612845970004E-7	1.2281546027938661	-2317.7472321878586	141.39784686578435	117.8199030519942	662.8994999614276	936.7088388583998	404.27818370837554	53	37	17	167	50	0.4860178095503911	1.370781733135789
1173420000	-113850.84450125066	-110890.60715456774	-2960.2373466829113	-110890.60715456774	757.2524033430464	0.04482254346956779	0.3602238967856159	0.05899836352733029	0.016462279171023365	0.04192539630175391	3.208270062066907E-4	1.1494165222052977	2.6102279959916186E-4	1.368867723218168E-7	1.2321804927786968	-2322.343022598511	117.0068063160412	194.47774478047526	477.69407643299047	976.2671252589491	464.86095552116444	87	3	4	164	66	0.47643923432480606	1.3652655926564312
1173430000	-113910.67952287101	-110930.05248142542	-2980.6270414455985	-110930.05248142542	705.4491108563346	0.04482254346956779	0.3508710938467773	0.05899836352733029	0.016462279171023365	0.04192539630175391	3.048788309801648E-4	1.1925082838379344	2.5186332682638644E-4	1.1334671325697735E-7	1.1613304997492158	-2318.486985643889	178.40146982248515	112.80446150745523	750.7141791026112	923.3532480279288	455.0739950891034	22	72	64	126	40	0.47643923432480606	1.2112397787116176
1173440000	-113856.6395784558	-110917.36492361073	-2939.2746548450664	-110917.36492361073	745.4067830640938	0.04252478543042303	0.3411454937861085	0.05717646358458299	0.015708535303140165	0.03984927857378312	3.220264165464031E-4	1.1558668243155308	2.6563586425278984E-4	1.5492645176386423E-7	1.3031825982950995	-2311.9400148291197	94.2987082982517	505.36067633194546	1136.2393759479376	481.42741658610527	380.6270994019525	87	9	166	55	7	0.4754070156066202	1.2456875300014936
1173450000	-113896.10617304756	-110942.14710197106	-2953.9590710764974	-110942.14710197106	683.1164591459268	0.04709152737558062	0.3568683439729612	0.05626246447828679	0.015708535303140165	0.04629319783279746	3.1626806332336394E-4	1.159668475087835	2.695894225444501E-4	2.1528588621915654E-7	1.4617960977040025	-2307.469037018439	133.345227024879	639.5350972082871	1038.8689339827838	482.5845623007133	466.6190164691685	91	19	146	48	20	0.475346101597744	1.2626780121197445
1173460000	-113858.37236570269	-110917.43677258599	-2940.935593116694	-110917.43677258599	680.7589485442708	0.04204876290182037	0.3568683439729612	0.05666523120336276	0.01559975352932962	0.04417664579464984	3.112960319444832E-4	1.1610060986842978	2.6713599909780665E-4	1.530513215216294E-7	1.310639483947716	-2303.044374885306	100.1942301229198	145.56577437602581	844.9430359145903	827.4633508999435	450.3378618642289	90	6	145	29	54	0.475346101597744	1.1793646446055204
1173470000	-113899.23332984955	-110916.46341904018	-2982.7699108093607	-110916.46341904018	705.0864750645582	0.044012287560755675	0.3504617810266938	0.05843766714978314	0.015054697781695776	0.03951663576120073	3.0496045632065244E-4	1.1278421850605937	2.691369393832281E-4	1.8877063414546818E-7	1.4121778382335677	-2308.3566257469374	121.61086879162055	148.37938526242127	880.3225771527531	441.60168125088927	217.82378097069005	67	22	177	33	25	0.475346101597744	1.1551395581272863
1173480000	-113911.80924139585	-110928.9888583853	-2982.8203830105435	-110928.9888583853	606.7134228546458	0.04581178126468369	0.36435005100916346	0.05843766714978314	0.01732623010295259	0.03988214517957039	3.1319315857755476E-4	1.1114251343538417	2.783286738681587E-4	2.7510972666560007E-7	1.6416845495761938	-2311.4454246871333	142.31010996872365	254.5404546995689	935.7750737819374	1028.9396556184652	596.0126614275163	85	9	103	60	67	0.4659973406525973	1.1566701694638426
1173490000	-113929.67169683949	-110959.6965389744	-2969.9751578650835	-110959.6965389744	566.5253846688411	0.04217987888023824	0.3532257724993082	0.05377798730486591	0.013995999123558103	0.04230114519008191	3.0662241885287295E-4	1.1408392282417534	2.7533961612927053E-4	1.6501792224998995E-7	1.3346421907154378	-2312.098678278281	104.59743470029741	195.42945890067253	883.0704159460656	674.230184222814	420.76200047523645	76	14	160	65	9	0.47267624675516734	1.2509463060120964
1173500000	-113906.8734429391	-110927.14691401423	-2979.726528924868	-110927.14691401423	451.1236169458715	0.04303797415057394	0.3510265291968709	0.055183620576592	0.01904790433555801	0.04434014327184429	3.093276965137882E-4	1.1790061896004977	3.078773613863755E-4	1.460375635418116E-7	1.2493946497978141	-2311.1371350495065	129.2717783095535	162.27260704887857	823.0990958837019	1152.2508406883655	503.43878916636857	81	7	100	64	72	0.47406994112013057	1.1806542696265687
1173510000	-113913.86397810666	-110928.81424590116	-2985.0497322055	-110928.81424590116	448.9630599130101	0.04303797415057394	0.3671788984192936	0.06293378146681361	0.017825526986501968	0.04434014327184429	3.1990305452979037E-4	1.1827718178730195	3.0837701199599884E-4	1.5923132932014974E-7	1.2703901454044457	-2323.8086283072225	118.0105372942737	125.52020349628172	973.8001255722677	391.3549780091607	370.4926062313946	4	84	172	38	26	0.46619341682117965	1.1737182108321251
1173520000	-113902.75318124206	-110933.74350917796	-2969.009672064098	-110933.74350917796	432.30223054295044	0.041955563041413145	0.3801231571478551	0.06293378146681361	0.020892807871730847	0.04575624046723051	2.9881263707108927E-4	1.1574539939749449	2.8811132783866384E-4	1.1912242593179872E-7	1.2556791715893514	-2345.550297305848	327.8192112825737	159.53812109981286	913.0879997198601	628.6813482923898	385.88867387214475	3	82	174	41	24	0.46619341682117965	1.1296141737812573
1173530000	-113887.70003707043	-110930.56898617234	-2957.131050898097	-110930.56898617234	610.756074991156	0.04646319340019202	0.3670603338857809	0.061099599090934535	0.016794533891444488	0.04169271021117852	3.079489037839441E-4	1.1614817180721626	2.645999966663613E-4	1.4424003094788456E-7	1.348283286980498	-2352.103042152249	117.63175958032895	165.1022319778337	890.2214157576337	422.68923704185926	317.25651318114257	55	30	171	54	14	0.4690904759000495	1.1700277800130692
1173540000	-113889.32683009282	-110922.30289710518	-2967.0239329876345	-110922.30289710518	862.8134738500618	0.045649456072151144	0.3587279096966041	0.05461242693721679	0.018953980841972223	0.04196829239229411	3.160171666542685E-4	1.1837226613939962	2.552052201280866E-4	2.430006871064084E-7	1.628516938647163	-2352.4012881258773	136.1143512237933	218.88230039140666	1273.7445857325906	781.408803356269	461.9096385740474	81	7	162	11	63	0.4802834628197811	1.2094451896063159
1173550000	-113896.95372968649	-110943.78817267319	-2953.1655570133034	-110943.78817267319	903.5341787897244	0.04499515889946783	0.362566216988287	0.060733279568511926	0.01723033097422078	0.04196829239229411	3.092286295310034E-4	1.1267430162966277	2.3957119437351267E-4	1.482771238820293E-7	1.4044365601922055	-2359.9577069105226	122.06810827926243	271.17340531442835	1092.05794706718	837.906073426472	547.2654340413218	81	10	162	5	66	0.4802834628197811	1.2736481450318589
1173560000	-113939.887483573	-110938.41122325983	-3001.476260313168	-110938.41122325983	867.1944521023006	0.04369924928538124	0.3638379217251627	0.06354231892905375	0.020324355459154255	0.044576297856635395	3.14439909317435E-4	1.1811423898295423	2.495713507037954E-4	3.4024656820852737E-7	1.8248796582280955	-2352.3717747844466	134.23270194609512	165.11931601880863	947.2787358487267	448.668902015714	394.54180385356585	72	19	164	66	3	0.46242920745693605	1.2031753766636817
1173570000	-113932.96209981709	-110934.75563110296	-2998.206468714119	-110934.75563110296	822.2386263986045	0.0473590139722213	0.3665502685232377	0.06036591464344915	0.017645909101072187	0.04861591299473001	3.0338688382186986E-4	1.1089258539151983	2.492112120930093E-4	2.1932065551729724E-7	1.569181652369196	-2345.8410627015105	151.51912463449668	146.5695050071152	1191.8843686261832	810.2506787037837	490.0834642029084	87	5	123	47	62	0.46242920745693605	1.2031753766636817
1173580000	-113930.34028654639	-110916.03706268383	-3014.3032238625597	-110916.03706268383	800.4428519579144	0.04799780173124413	0.363463262844762	0.05732798347946594	0.01699389276190532	0.04642766170243088	3.120810680307504E-4	1.1831092979995614	2.6683315065814016E-4	2.7965761431108294E-7	1.58896794987949	-2318.2645917398218	119.10133791172659	407.6620611551046	1022.4825103558336	728.3867691019408	438.25489900775267	88	15	149	3	69	0.48167918371375074	1.3389285389437864
1173590000	-113912.58966952276	-110928.45077761223	-2984.13889191052	-110928.45077761223	643.6846580535436	0.04525354593700711	0.363463262844762	0.05799792497431118	0.01714235250530531	0.04642766170243088	3.125946344572363E-4	1.1408075216570195	2.829219154836194E-4	3.842181278561864E-7	1.887921651723131	-2307.9636457550428	109.07149703880974	182.81956750187325	869.4923229164662	1043.6674315030775	480.12584423301115	86	7	35	130	66	0.49238699241832673	1.3319823745906136
1173600000	-113892.01511046216	-110899.0348062869	-2992.9803041752557	-110899.0348062869	561.9970091689773	0.04620587024332351	0.36597209034680306	0.05913780553781005	0.01714235250530531	0.04366840590403985	3.0426284151905433E-4	1.1829565783605078	2.820438977601584E-4	3.0208244622444366E-7	1.7497852627112116	-2318.2525119417987	134.20965427579938	216.85473894745485	420.3442857060662	871.1814747651778	546.8081073180674	86	7	2	155	74	0.4866258873350178	1.414178389290681
1173610000	-113912.30209248858	-110932.99824659011	-2979.3038458984615	-110932.99824659011	453.6753479234486	0.04539146298602991	0.3510864796801105	0.06129623308924818	0.019414916508963535	0.04366840590403985	3.0841809618345603E-4	1.2426738885228703	2.879940828314374E-4	2.485052104085678E-7	1.611962001130341	-2321.3515603563787	149.54295281706734	97.67123946526627	262.3097240650438	995.8869455494237	284.13362413478256	5	69	21	193	36	0.4866258873350178	1.414178389290681
1173620000	-113908.8092951878	-110928.98814299308	-2979.8211521947187	-110928.98814299308	532.522942941885	0.050241640374660466	0.366021600871161	0.05869341518112614	0.016484423829317175	0.03867185366998768	3.161162381825419E-4	1.1799442216467408	2.8478869355280987E-4	1.7737143606485236E-7	1.360046487861108	-2317.214145927673	110.00334463939872	125.3842156964361	497.5173103077404	948.5005194483153	397.1498685395795	77	16	7	187	37	0.4866258873350178	1.414178389290681
1173630000	-113903.12813338648	-110938.96063792109	-2964.1674954653877	-110938.96063792109	504.39575892306306	0.044493550035280924	0.366021600871161	0.05927523545691019	0.01968076329243124	0.041738770473085315	3.1051990381793584E-4	1.1200559241565569	2.762783669580693E-4	1.3994405856423705E-7	1.253120267626674	-2313.1126693329875	199.31206302983222	104.56917692189204	582.8123949987537	853.485933586431	659.2249518263587	15	77	7	137	88	0.4866258873350178	1.3102567175060682
1173640000	-113887.91314569594	-110924.05043649442	-2963.8627092015245	-110924.05043649442	586.8820219816748	0.044493550035280924	0.36516763945578457	0.06150749179584717	0.01820188824678054	0.04826542567790219	3.118079508220321E-4	1.1656086856829004	2.816977252529574E-4	1.3424612659388133E-7	1.2148027202767977	-2301.083346661576	196.45003031646345	98.48201091522401	304.60292219013377	894.9657631909881	419.1522955231025	13	81	3	169	58	0.4741609204365197	1.2361243586197337
1173650000	-113901.65542029566	-110930.05076716795	-2971.604653127705	-110930.05076716795	670.3192264897447	0.044817444270704644	0.36395837693633054	0.0513256295131513	0.01979572492711156	0.04775737284841605	3.0491450635730666E-4	1.121793328516762	2.753294479853481E-4	1.6336519135915294E-7	1.3485480198692206	-2309.4220689969393	297.9693062532552	106.24564491842193	151.50252573936862	906.681354223149	459.11908888013147	9	54	34	164	63	0.48302367577395855	1.308285556575339
1173660000	-113935.00286557461	-110936.82635303735	-2998.1765125372604	-110936.82635303735	846.457438549511	0.045554280889458044	0.3586883756220569	0.05004724846764221	0.01846080274052635	0.04374487895870971	3.1294924045681936E-4	1.0876797344773295	2.608458506760633E-4	1.4975625478016624E-7	1.2297823009478652	-2322.1756318812863	45.180649359536226	156.6471673507239	149.91518610685563	946.5213717164853	560.9648335114412	1	29	66	154	74	0.4780476240585645	1.308285556575339
1173670000	-113899.14343449158	-110931.15551479318	-2967.9879196984	-110931.15551479318	674.6900867626505	0.0458464272530777	0.37202826974464803	0.05663651783856539	0.019838892486152022	0.04374487895870971	2.9827369712281607E-4	1.114446958772688	2.588478227263444E-4	1.36854360853874E-7	1.275635155908112	-2316.6812958485343	315.8090499144011	97.88486020861556	225.69322967558463	1033.5159419561699	497.9619650473135	9	73	13	171	58	0.4816081582734734	1.259497959299637
1173680000	-113902.84855888925	-110925.57312748414	-2977.275431405106	-110925.57312748414	685.3705447931809	0.04687219857079765	0.37511758000633294	0.06020181242578204	0.016611457231024286	0.04346286149739182	3.040950786418565E-4	1.0837615871533934	2.594898699717797E-4	1.4112317071151974E-7	1.254731087220892	-2326.6944562822146	87.68255596918638	104.36964406032409	158.62301657665697	983.5648261582473	439.5808941866121	3	85	6	166	64	0.4775145645727119	1.215747580865088
1173690000	-113885.20625177462	-110933.58136592469	-2951.6248858499284	-110933.58136592469	735.2593079401121	0.04687219857079765	0.37511758000633294	0.0629172217712748	0.01821118486895653	0.04478818067316452	3.075069696440052E-4	1.1032599365969786	2.543278347629892E-4	2.9075405201187584E-7	1.7812883200524878	-2321.999438838791	143.59197434915637	107.02120933022485	371.0964437057746	1055.5203273329837	485.3074996703743	8	74	11	151	80	0.4854237654955769	1.2338600843332375
1173700000	-113928.7942757986	-110947.85286248713	-2980.9414133114783	-110947.85286248713	662.5879575213642	0.0423267447961423	0.37511758000633294	0.06109571721371064	0.019587792609362192	0.041807325542277285	3.014689680598579E-4	1.160869243220406	2.54024839738361E-4	1.4730747258036972E-7	1.3154993152543784	-2336.3752969577736	198.2956991758061	102.53557854793338	204.90599143654507	861.6906071340762	624.0826417980336	37	47	10	199	31	0.4854237654955769	1.2474627184751232
1173710000	-113915.45604868961	-110929.74971511147	-2985.7063335781454	-110929.74971511147	552.0322980647453	0.04213169149295322	0.37511758000633294	0.06221674907567373	0.018757018116466226	0.0409473376922122	3.153086115147365E-4	1.1673504413055946	2.740262740403005E-4	2.688717141424262E-7	1.5984725501689756	-2315.8088726531983	372.664436206686	106.72294411818454	391.28615994987985	987.5470111987223	417.29179554502184	15	71	29	130	79	0.4972609813799992	1.3671025450626564
1173720000	-113932.40750203561	-110927.27832846934	-3005.1291735662617	-110927.27832846934	547.4255288083498	0.04606165627596497	0.36410734493583974	0.059639169018437764	0.01791884988852415	0.0409473376922122	3.0594168178050716E-4	1.1693996012403587	2.6875711445811763E-4	3.2289382978294466E-7	1.706061769889751	-2304.9499669257802	248.05511377567353	101.39420712020961	519.1259381528829	1209.9125528549587	416.6871807513155	17	74	25	135	73	0.4937469820954502	1.280021023712642
1173730000	-113899.74951798595	-110916.16374737692	-2983.5857706090314	-110916.16374737692	544.1184145532344	0.04648036041173512	0.37369015296963143	0.058747314457799744	0.01915508485374946	0.04204287136072172	3.080453710361326E-4	1.190689114326652	2.7367800050379104E-4	1.8516324386792325E-7	1.3646499487065078	-2306.4524572358137	123.30715450004956	93.56309241487197	547.5370881143347	1089.455285404267	432.15608606115126	29	66	13	147	69	0.4937469820954502	1.3928721843240857
1173740000	-113898.42380668344	-110920.63662630068	-2977.787180382755	-110920.63662630068	547.0125900759494	0.044786023315952425	0.36157663092853465	0.05286010774151366	0.01915508485374946	0.04737231872887155	3.1631718269196587E-4	1.1414943174078187	2.811904967445114E-4	1.7035046939008643E-7	1.2883557899508655	-2300.274450019672	377.4872528374612	97.71210298980164	602.7375234719606	988.9020328833112	315.17538836499466	9	82	27	128	78	0.4942306715636272	1.4044493223347547
1173750000	-113892.83097760922	-110926.8065329269	-2966.024444682316	-110926.8065329269	545.8878703241068	0.04597319046737657	0.36157663092853465	0.05911683399863186	0.01915508485374946	0.04498372085137705	3.215003917902825E-4	1.0871544701692355	2.847350162633346E-4	1.8854239581347152E-7	1.3833046618375413	-2311.933107779907	153.24987938084212	131.30766384842912	473.3721538476235	1195.14559092345	402.7600414263878	40	49	22	138	75	0.47917454706514245	1.3098890789728286
1173760000	-113852.48094262613	-110918.97184613322	-2933.5090964929186	-110918.97184613322	625.2801346280639	0.040618123099876335	0.34105113512035623	0.057565956110379186	0.016222300586492128	0.04061093746644344	3.267863904783259E-4	1.1793944488874504	2.8076685706902496E-4	1.4779250089949636E-7	1.2765815559413998	-2316.5660275630285	128.77626928499174	166.12152773017158	674.4639371256931	1096.6508210469929	398.9173186774991	62	28	31	134	69	0.47917454706514245	1.3106870928434695
1173770000	-113873.45883846786	-110929.31382250282	-2944.145015965041	-110929.31382250282	546.0662255312526	0.04851192300107347	0.34105113512035623	0.0594564534850046	0.016222300586492128	0.04646245253002519	3.148028218637463E-4	1.1540820669998322	2.7457605313876255E-4	1.5866643360447827E-7	1.344146654175707	-2326.7129266128923	127.49860635950981	124.09843881505383	844.2043644366311	988.3601772088643	440.94362122083595	72	17	12	159	64	0.4759871620129577	1.1544776277267514
1173780000	-113889.96855990954	-110940.83604025388	-2949.1325196556513	-110940.83604025388	524.4421360712687	0.04848096879379634	0.34105113512035623	0.05593055044689761	0.01542427166979352	0.04290284030930897	3.1613217503881244E-4	1.2153910247137771	2.7929210012142525E-4	1.5188534981254196E-7	1.3194277376583972	-2333.7881486488423	123.32481399473964	135.5174298325603	503.62830933215827	1029.7884657916875	425.0893157690452	76	13	12	153	70	0.4759871620129577	1.199905392657124
1173790000	-113899.46444558619	-110933.22052070282	-2966.243924883374	-110933.22052070282	592.2939652820565	0.045899052025027275	0.38152901741102435	0.05541176551292053	0.018688540180701572	0.04082617834758485	3.197340814921974E-4	1.1150283921622286	2.82479851733186E-4	2.5035768093058436E-7	1.5333892069493573	-2311.0515666987158	165.00318642469634	109.06833621196334	529.341684570708	820.4513381692973	366.00072127064584	11	79	11	166	57	0.47395994473210623	1.338518735081882
1173800000	-113886.68643062854	-110933.07855741133	-2953.6078732172145	-110933.07855741133	503.1433251801945	0.04372414196806556	0.3669613343807039	0.05887685643541608	0.018820507049898023	0.041273034874135674	3.157249993218078E-4	1.0637099922400333	2.870027427334944E-4	1.9171844406464573E-7	1.4021880283809305	-2306.6605430893364	197.3315363822616	100.95899712602962	495.92901193325997	894.270977382288	321.76612691666304	11	77	33	159	44	0.47395994473210623	1.2156126299414372
1173810000	-113890.42164071059	-110919.0235751362	-2971.3980655743853	-110919.0235751362	612.5312829328386	0.04372414196806556	0.36233209432864094	0.059402227001041856	0.01682994841530067	0.04495110704591075	3.189960471654538E-4	1.1553989734250127	2.875985659962815E-4	1.7015855388963077E-7	1.2731057483936026	-2294.1488655851567	186.44092279194717	90.73857250888321	266.31316659287523	1019.401863852514	380.8616224479427	13	67	15	167	62	0.47395994473210623	1.1862450943022886
1173820000	-113899.28766160022	-110930.62787034751	-2968.6597912527127	-110930.62787034751	527.443953601335	0.042783024655017834	0.36233209432864094	0.06106896967528638	0.016663734135886163	0.04402508746375806	3.045228012971036E-4	1.1703103160298267	2.796831650135687E-4	1.6151837268481235E-7	1.299980200070236	-2295.149399248327	295.24023279259666	103.41318741305156	310.4348799302446	905.3062482265656	415.370657547449	7	77	19	155	66	0.4809837387628001	1.2876233093569858
1173830000	-113880.39040499473	-110930.18287422895	-2950.2075307657747	-110930.18287422895	522.2272903421929	0.04550622085913858	0.35579170730037946	0.06106896967528638	0.01681135413131358	0.045036142000624495	3.206621156329734E-4	1.0973741265417682	2.823726173136735E-4	1.9712990216587855E-7	1.4177185797881129	-2310.4007171947537	124.97856811479687	111.29249042233458	517.3858652364761	1016.2349243233145	374.2046681067774	37	51	19	157	60	0.49062612398546335	1.3353281150505898
1173840000	-113876.78142538127	-110914.80971650763	-2961.9717088736397	-110914.80971650763	528.9705368221405	0.043792574159364016	0.35579170730037946	0.05838848289256332	0.017025979148659103	0.04577434312040326	3.2132725492068064E-4	1.1221577012889044	2.8334043000375903E-4	1.5616135795456769E-7	1.2574141501058085	-2303.607768627351	216.8853751771003	134.86490759866206	682.0773422126144	993.5641054621082	399.7438324239021	11	79	53	122	59	0.49062612398546335	1.3353281150505898
1173850000	-113912.4365631614	-110949.77410427533	-2962.662458886071	-110949.77410427533	556.601360216074	0.043792574159364016	0.35579170730037946	0.05838848289256332	0.017025979148659103	0.044414876883067736	3.10622740608402E-4	1.145543252424995	2.6745218358812544E-4	1.260322708321816E-7	1.209089912625957	-2326.455735197231	161.80276240519805	152.60520972616212	772.2338812562831	968.4862213052579	488.4927154927955	22	68	52	117	65	0.48877818158004427	1.2646995134480292
1173860000	-113909.5462569386	-110935.15884254134	-2974.3874143972607	-110935.15884254134	498.9229787691901	0.04363185611199898	0.35579170730037946	0.061450523837367675	0.017779095945306536	0.0468526115824524	3.1463433883733845E-4	1.0638598118470735	2.8862170485777786E-4	1.8733911583172558E-7	1.3574809281743039	-2305.539203487131	160.7408025686617	100.55469961099892	890.6625290975209	843.7811399327344	399.15919849441696	29	61	122	68	44	0.48496638813244114	1.3986149150965057
1173870000	-113895.7166102265	-110917.32477728349	-2978.391832943021	-110917.32477728349	520.4058929003163	0.04457886087964449	0.39160752098610013	0.061450523837367675	0.017296814172586793	0.04711817901007133	3.06725625711425E-4	1.1248891078211463	2.795499287712276E-4	1.5574544577164614E-7	1.2780562065459578	-2303.225452223572	187.6755490780936	118.42496004166591	692.910923495365	915.9492736967662	336.78127294318267	27	65	62	126	44	0.4816898193700687	1.2238865685992288
1173880000	-113902.74787177469	-110931.40749963961	-2971.3403721350764	-110931.40749963961	574.1073270388509	0.04457886087964449	0.34953302180031603	0.061450523837367675	0.017991698092286606	0.04577027569254389	3.202218971612149E-4	1.133022994170231	2.810036964326462E-4	1.7571019712924638E-7	1.293282587398076	-2299.3843115062314	148.68149369272084	110.55619513733768	244.87340356616673	1007.1567413576875	355.13874846948715	11	69	16	189	39	0.488534406979931	1.2238865685992288
1173890000	-113871.39868147987	-110936.09417919323	-2935.3045022866368	-110936.09417919323	570.5768419707972	0.04457886087964449	0.35766636670193586	0.05441302397334096	0.02059595675042135	0.046150167697804126	3.16119319886934E-4	1.0744949201171674	2.726121324784657E-4	1.3085917125242406E-7	1.2285099634867578	-2306.075758219301	146.09343955982231	47.939892044298745	171.99715260298402	952.5459197775145	524.2801269305719	31	38	22	185	48	0.48850326799962196	1.2625560872598671
1173900000	-113895.02690810437	-110934.59156722392	-2960.4353408804463	-110934.59156722392	552.3915912611964	0.0468180571972651	0.37408191843309024	0.06140837046847885	0.019111283888550223	0.04623207579532801	3.117602629166867E-4	1.1161063943143832	2.730408027958496E-4	1.4709393338041822E-7	1.2682009759030903	-2298.965285717751	207.63508387565406	77.1861532153966	175.79755093408232	797.6290739950025	331.67563004748894	30	44	20	193	37	0.48850326799962196	1.2466749240413795
1173910000	-113894.86427735849	-110922.93003203998	-2971.934245318514	-110922.93003203998	594.348232646474	0.0468180571972651	0.3586893984588467	0.05929797937006411	0.01935470976060903	0.04623207579532801	3.1764770827491826E-4	1.1460211340416477	2.7093964065632415E-4	1.646216714140548E-7	1.2909923098739537	-2303.7653368592555	115.24782563845207	172.84935433613043	145.91194691734134	940.9058047607558	373.4445887971612	55	15	25	190	39	0.4734277493610122	1.2636326837619427
1173920000	-113892.53583332816	-110928.08156941061	-2964.454263917555	-110928.08156941061	641.865640501322	0.04284812872203085	0.3568648351345155	0.056952183323353986	0.01935470976060903	0.04680281096931055	3.262192777103012E-4	1.0897106225090576	2.8025643623222964E-4	1.724819961218301E-7	1.3138549467175968	-2309.4667009242476	116.88788289355145	95.39522196903076	619.2595872695069	884.3365239568702	409.07297946611175	81	12	58	125	48	0.4624882850841428	1.146059757957082
1173930000	-113889.45022928412	-110934.2005459013	-2955.249683382819	-110934.2005459013	595.5750212896788	0.04417456121759708	0.3568648351345155	0.056952183323353986	0.016941160049823045	0.042692674772151724	3.3311259741915613E-4	1.1336071893804023	2.9119750561096107E-4	1.5036013921708132E-7	1.2197723693314275	-2302.217887741852	116.54194086036279	337.6664298231815	840.7297442664509	843.7259200841336	353.8736773947282	88	10	59	117	50	0.46583017718547526	1.1670606269351316
1173940000	-113906.2627611822	-110936.06390195424	-2970.1988592279504	-110936.06390195424	629.8740629545765	0.042101706924446716	0.3556370511982663	0.056952183323353986	0.016922310849668974	0.042692674772151724	3.262463616120736E-4	1.0515880395598236	2.7837936076839615E-4	1.6056869319901615E-7	1.2587404516292127	-2310.0852384795044	135.47878453854187	484.34764730471346	939.8624512441252	880.7591251349847	452.8042943335836	91	3	32	131	67	0.48331425054876354	1.3189339208529973
1173950000	-113902.7771370769	-110942.8813134709	-2959.895823606004	-110942.8813134709	635.3641446539846	0.048102042323516586	0.3556370511982663	0.05752897598465092	0.018456494360940247	0.042692674772151724	3.150581240459675E-4	1.0933914234728264	2.731667110497226E-4	1.4200771278038365E-7	1.2251837580381009	-2307.494574360382	141.6621560735743	323.1389393637008	767.238515116852	924.5821902980439	341.9532081589174	96	3	42	133	50	0.49303883128068776	1.3529877018680403
1173960000	-113872.31450207454	-110935.11663488326	-2937.1978671912775	-110935.11663488326	703.2061249109117	0.04302568268404419	0.3468100078136692	0.05752897598465092	0.016266206473827326	0.0398178678833765	3.131594529530446E-4	1.1416161801020055	2.5954935489654865E-4	1.0267452489090222E-7	1.1201865428704847	-2311.386890797846	126.22007344628071	561.1561387712353	754.6434098487318	1198.7749364594133	442.4813885387909	95	9	59	95	66	0.49303883128068776	1.411036511673237
1173970000	-113921.12759476791	-110953.988561461	-2967.1390333069185	-110953.988561461	716.8736313726948	0.04265957402060352	0.3442163691185127	0.060031835549497606	0.01753882136925128	0.043941221967163054	3.055483119596128E-4	1.1495458688361357	2.57299279356328E-4	1.0441876900545813E-7	1.1072358830410554	-2310.6607846246975	141.78070350862052	109.82987445549055	423.14934925146935	950.4443286652759	470.08245397527014	64	21	18	157	64	0.49303883128068776	1.2925646847727574
1173980000	-113932.31658821776	-110965.18373638616	-2967.132851831597	-110965.18373638616	712.7306599318806	0.04338780780348554	0.3545332692408098	0.057679989680659974	0.018699977701772515	0.0463832583192674	3.111351651750998E-4	1.073229958984757	2.6792873298122423E-4	1.0551134429533966E-7	1.0754135101856652	-2302.805574105357	160.0025539279755	133.92238955905782	238.68049322241447	997.0342637196559	401.77017935336755	7	80	7	167	63	0.4754230931494846	1.210369031066473
1173990000	-113896.45269527411	-110950.88705082226	-2945.5656444518513	-110950.88705082226	695.5978893864809	0.04673858882431845	0.35378087824953425	0.05935330149508379	0.01778497036580508	0.042578436723181436	3.105199811207968E-4	1.0475007808285217	2.6015909339501637E-4	1.1657111196867527E-7	1.1831098790283112	-2330.239033051881	131.5360572798243	131.7852683946665	272.6815195191967	926.5099834336385	391.94659526493587	16	56	17	165	70	0.47723096152637506	1.2124165566875795
1174000000	-113910.3601760863	-110962.94369346635	-2947.416482619937	-110962.94369346635	659.8487740242474	0.04200345327548512	0.34772038306084524	0.056416283324072454	0.019041090055078796	0.041260167602779625	3.222079386772314E-4	1.0773750356103937	2.6990473000575534E-4	1.331343563675462E-7	1.2366627328277504	-2329.7192178111072	147.5800851016235	151.73259877288518	941.9930912837073	822.2826689938311	399.7310142272568	58	31	20	149	66	0.4746670487028112	1.1687662212910344
1174010000	-113876.1656964134	-110951.90230451792	-2924.263391895488	-110951.90230451792	656.1444741374374	0.04472145760538032	0.355386540214333	0.056416283324072454	0.017051302663324643	0.041260167602779625	3.210050663977974E-4	1.0715514111288298	2.762683027391326E-4	1.0915109160713118E-7	1.123724599261121	-2314.941001053044	318.0976569162627	117.06156801859403	321.1382056079202	822.046341754249	411.3372013045964	13	67	15	167	62	0.47538959156447985	1.3451841347677276
1174020000	-113834.6362505545	-110906.50678628172	-2928.1294642727744	-110906.50678628172	694.5816379337796	0.04531520391108419	0.3611868644206807	0.055838775669894467	0.018496784174587295	0.04660567049202971	3.186147372422842E-4	1.0786341472421055	2.6675944805836654E-4	1.4244120016000493E-7	1.3104209081796645	-2331.64927775781	105.27796475305495	174.76909507149207	1127.351580801403	834.1772086513472	423.8132152863094	20	63	34	163	44	0.4804139547340848	1.1802367519048707
1174030000	-113879.50513360683	-110922.2653955896	-2957.239738017229	-110922.2653955896	669.8091660153951	0.04288596643290195	0.3611868644206807	0.06039423116063694	0.014922083032996497	0.04621129303629133	3.1577612652142857E-4	1.1336788286953337	2.5769679437446987E-4	2.488464401341058E-7	1.681931638680083	-2352.253696247668	107.89933935409339	141.2459581761594	555.9549463860586	781.4725136220923	546.1303205543454	4	78	5	183	54	0.4804139547340848	1.2668466014659714
1174040000	-113875.41363309565	-110933.87641310134	-2941.537219994311	-110933.87641310134	668.3637979162235	0.04347784902085782	0.3497522245703444	0.06039423116063694	0.014922083032996497	0.044745513443837204	3.2669296864300766E-4	1.1855720574822985	2.708889005346801E-4	1.4991241911708773E-7	1.2850441727338875	-2325.3093931618073	146.72977772808207	117.47091053833674	158.29893703613524	872.0221333961737	243.37909277047982	31	50	10	191	42	0.48730854210887026	1.2727966843597307
1174050000	-113901.14148469253	-110945.91062422191	-2955.2308604706172	-110945.91062422191	639.8864270740024	0.04629217996673859	0.35708004764275664	0.05313380343713712	0.018131263589810973	0.044745513443837204	3.2929092995666857E-4	1.1517690916092513	2.7981595903414083E-4	4.628498720152407E-7	2.0561057485195335	-2324.611823332238	44.91565380689068	145.07443690986875	225.43898206285277	858.9474717328524	441.3490951612024	3	71	18	175	57	0.48730854210887026	1.2395709277436728
1174060000	-113908.05770773721	-110934.8916419978	-2973.166065739415	-110934.8916419978	702.5642779312585	0.04629217996673859	0.36418287751162187	0.05712617787539332	0.016880134762275064	0.04248595589296186	3.363108583585295E-4	1.1508387953220243	2.750984694894099E-4	4.788762696959262E-7	1.995130861429619	-2311.6883953845418	858.884946946899	116.8667936864547	209.98369476604432	976.4967326781683	530.3292091525431	5	57	32	165	65	0.4812059068763236	1.3745984423730968
1174070000	-113861.99477017725	-110919.72215205955	-2942.272618117696	-110919.72215205955	595.7637222480932	0.048565084760872	0.36418287751162187	0.055073064378419787	0.017791003585103677	0.04229980158789983	3.2156487169205755E-4	1.1942990217943839	2.6205196724761893E-4	4.2444658678188237E-7	2.0742836006664227	-2327.8918210820884	639.932327952241	132.68954449781228	215.73051920999924	953.786743190333	323.39518058606	6	56	32	197	33	0.4812059068763236	1.294534836220488
1174080000	-113845.979867468	-110915.3505717005	-2930.629295767505	-110915.3505717005	613.0831351394191	0.04081929800552061	0.3574018718658257	0.05729814389976808	0.019097847838472133	0.0465269872830884	3.1487675002966355E-4	1.1800272433767482	2.5401300193471664E-4	1.617270341039341E-7	1.4259153460165803	-2335.0980887946857	436.1536570516961	117.13299299137196	266.58322654814464	815.7507519119597	378.4143439505917	7	66	16	196	39	0.4812059068763236	1.294534836220488
1174090000	-113884.26008967706	-110944.17270600128	-2940.0873836757864	-110944.17270600128	596.3895610943869	0.04081929800552061	0.3716112779448234	0.06160701594024124	0.020445987621687728	0.04771688171065372	3.2204007663696067E-4	1.1384000624837838	2.7910797057003055E-4	1.4183918099694713E-7	1.2711379321352203	-2317.744395333638	196.9479275453539	107.44050968473734	235.15021205615344	721.4432154058652	520.4821497292938	23	40	26	197	38	0.4812059068763236	1.294534836220488
1174100000	-113842.63793619059	-110947.57473259758	-2895.0632035930016	-110947.57473259758	558.2320367432749	0.05026582587586142	0.3716112779448234	0.05271605801629771	0.016793373966653723	0.04549661685568001	3.321219888135555E-4	1.1405922095078318	2.7770090887720584E-4	1.0492135338253268E-7	1.1587701678225701	-2323.3470335615107	196.68351102454415	130.03438965552957	420.5117790189325	786.8005972749653	460.71732803074343	8	70	18	198	30	0.4812059068763236	1.2832836446543334
1174110000	-113875.69209270438	-110956.46244316376	-2919.2296495406254	-110956.46244316376	509.6177262688434	0.043391795836876565	0.3709245613554459	0.05160152556569634	0.016793373966653723	0.043305209996172545	3.2787330152215356E-4	1.1349429650432457	2.74513869738926E-4	1.276590751273633E-7	1.2249343003146949	-2320.450296109359	312.65215378958203	130.52928835127202	214.07053846014813	801.849337191139	525.1977855235955	8	64	18	169	65	0.4812059068763236	1.191668143741477
1174120000	-113844.22034908328	-110928.26873195374	-2915.9516171295354	-110928.26873195374	588.5250584218493	0.04226785676160834	0.37267457138859217	0.0614376656417157	0.020230164467294323	0.043305209996172545	3.167582069502868E-4	1.1267186422109834	2.713550035111895E-4	1.0222666776329122E-7	1.1679730848799001	-2319.2748894973074	1228.6574538870937	158.73018933657332	646.2451898122345	995.4259759169464	551.8313045777899	2	76	30	159	57	0.5047945478795257	1.2879022867530032
1174130000	-113843.96123477795	-110929.73987423944	-2914.2213605385055	-110929.73987423944	535.3555831459678	0.0424194311136458	0.3483760032050488	0.0614376656417157	0.01795941171353307	0.043305209996172545	3.295805887778237E-4	1.1609688747995999	2.9170887994178687E-4	1.4837908368638133E-7	1.3030206916453295	-2310.952514308647	227.1084395470382	107.22796707978512	215.0024568305634	821.7046347728898	313.27446372311687	8	70	12	201	33	0.49331715406027155	1.507148615975192
1174140000	-113861.50325006843	-110952.25020368674	-2909.2530463816947	-110952.25020368674	590.9921439376168	0.0424194311136458	0.35339568040634295	0.059786600103425576	0.017274551644091928	0.04367624631906518	3.373475154534817E-4	1.1509779941811291	2.841466219502501E-4	1.3677228160772665E-7	1.2456550911327058	-2321.4856345198823	180.0282427323116	102.98752507213372	480.32640722879665	849.9903247242353	288.8181674742055	9	67	28	179	41	0.4885416975723288	1.4472178249708911
1174150000	-113871.48580757584	-110960.82212585131	-2910.6636817245267	-110960.82212585131	647.7858442818015	0.04328200820187294	0.36278583556617944	0.05779537836874932	0.017274551644091928	0.04668998500269316	3.3208252256904455E-4	1.0673410683686595	2.6828385439597847E-4	9.689360262728074E-8	1.0925422686952488	-2326.3742410091554	153.348468009718	88.44217296629401	503.30959372257473	996.0743307899578	567.4569369738551	48	25	73	106	72	0.4940374260878677	1.364859006663907
1174160000	-113878.1354325018	-110961.78210521991	-2916.353327281894	-110961.78210521991	652.11857449553	0.04339004775892313	0.360390842302759	0.05779537836874932	0.01830689794680615	0.046469539469569825	3.2690682566889905E-4	1.053761054977187	2.6530341168647326E-4	1.0340601330833631E-7	1.1178544950789677	-2324.792727660947	153.54592521597502	128.9461564706522	474.6203058792671	810.2428519678623	520.6697563195895	54	22	17	210	21	0.4940374260878677	1.3557952468254078
1174170000	-113910.58751315992	-110959.51437592528	-2951.073137234641	-110959.51437592528	661.6146854997914	0.04339004775892313	0.339027709098335	0.056476472546587136	0.019336821187514484	0.045359874772362925	3.3595017550090353E-4	1.126552744150258	2.754205090433684E-4	1.3518224641981753E-7	1.1664731249451177	-2319.7963334882365	219.09478392690815	155.33985490491287	212.37811494088103	830.8515591605819	594.2012304330299	3	81	5	167	68	0.4940374260878677	1.3422761036843394
1174180000	-113920.62682205057	-110945.63589814144	-2974.9909239091376	-110945.63589814144	631.3270355442937	0.04172935495902609	0.36316889236639827	0.05647302095676593	0.016234613150852416	0.04613321416952396	3.210254716392165E-4	1.153480863659496	2.7135351089501233E-4	1.4556621701332037E-7	1.224623968639879	-2317.9840514054263	110.28167661887937	129.68750464226255	385.3305287980525	738.8611520401216	453.2464289060945	2	80	5	171	66	0.4940374260878677	1.3806021581666448
1174190000	-113957.18405747543	-110964.10701590696	-2993.077041568472	-110964.10701590696	700.5075836133298	0.04172935495902609	0.36391728092478554	0.06145543252672361	0.016234613150852416	0.04076871272681628	3.2353441277950285E-4	1.1447083339022794	2.685253043333444E-4	2.2871621488818356E-7	1.4844520972460595	-2318.2248760850675	244.35873307553172	140.6207633195648	631.4032659597351	856.9533910691486	432.7762162154638	8	72	67	126	51	0.49274399000317726	1.3549112450524459
1174200000	-113937.28241375863	-110950.98928708209	-2986.2931266765427	-110950.98928708209	935.5954615271606	0.04429953935395658	0.36391728092478554	0.06145543252672361	0.016234613150852416	0.042262549274367775	3.227480843711493E-4	1.1121794739459225	2.456881893368502E-4	1.9210465354538892E-7	1.3554137279310898	-2317.164050757724	451.0321493677631	158.65420868262078	498.06014940187055	896.1154599848331	620.6513917022847	2	81	58	138	45	0.49274399000317726	1.3900253838855356
1174210000	-113903.76356712473	-110939.28382098091	-2964.479746143811	-110939.28382098091	856.8986511968702	0.04429953935395658	0.3642447885274214	0.06318864652947281	0.017084184993877018	0.042262549274367775	3.184519089239885E-4	1.1425363284240224	2.4920590319977296E-4	1.683278634734415E-7	1.3116879636199796	-2309.72142407378	113.11032911585696	221.6830700836845	517.8159023018341	1116.29286403796	536.3113014692398	69	19	56	110	70	0.48547465254024935	1.2516191243683423
1174220000	-113889.89891545779	-110924.11488710924	-2965.7840283485457	-110924.11488710924	939.2021605464997	0.04429953935395658	0.3554457270587288	0.05831053520557192	0.017084184993877018	0.04515857519673649	3.1962606164796065E-4	1.0846367308104634	2.452572043589982E-4	1.2143738938886236E-7	1.1557332667699574	-2320.487864988835	165.82778483603397	311.3612142092667	560.3653462312803	1146.8568558663399	682.4292878591045	84	13	54	102	71	0.47463193292893957	1.2301683913056412
1174230000	-113854.03918562253	-110917.20779547824	-2936.831390144286	-110917.20779547824	852.2214157589673	0.04429953935395658	0.35734710509413736	0.06336097493808185	0.01704086239884286	0.043156328967069994	3.142995324406569E-4	1.0444449418047983	2.5410471755967634E-4	1.1109908127129683E-7	1.1496225266913631	-2306.7494354524656	151.9281431418425	507.6055950224866	536.7877207088657	895.4285659868214	511.8864448804292	83	53	21	93	74	0.47463193292893957	1.2556169917675868
1174240000	-113878.45689734496	-110928.76176629832	-2949.6951310466443	-110928.76176629832	800.0457590558872	0.04316546003652869	0.35734710509413736	0.052663348535810936	0.01704086239884286	0.043156328967069994	3.181274330265158E-4	1.0938114108597095	2.549034425491098E-4	1.2158361523478702E-7	1.1701320927528431	-2316.9140574066455	129.2605704851342	562.1260368450352	669.8421384143188	961.4405407453946	355.88686791347106	81	32	42	125	44	0.47463193292893957	1.2556169917675868
1174250000	-113858.18030791434	-110915.98085613831	-2942.1994517760386	-110915.98085613831	744.4174104748348	0.04316546003652869	0.35734710509413736	0.057953688766992514	0.01754961670871654	0.043235495813690523	3.313463434198405E-4	1.0908799349220109	2.6331828933089503E-4	1.1184907435106488E-7	1.1084393819605798	-2316.609120760813	156.4942672379588	132.6978414240168	422.23506759590794	783.5155474656071	559.3534219693615	40	38	17	178	51	0.47463193292893957	1.1735742146213084
1174260000	-113858.4217349189	-110921.91115310685	-2936.5105818120455	-110921.91115310685	761.2828077731459	0.04077698944409287	0.3599990971066574	0.06030555752474408	0.01888343561200862	0.04373451829982738	3.174708989097486E-4	1.0705361578398627	2.513322294038912E-4	1.0692768126413486E-7	1.138078062110404	-2318.983624420686	167.3361005691884	83.76830020652625	227.9409267728256	831.2311952982118	449.35743354098435	47	25	19	195	38	0.47463193292893957	1.2430502132449472
1174270000	-113880.7846445355	-110941.03731407807	-2939.7473304574255	-110941.03731407807	685.0244540053832	0.04077698944409287	0.33999857274206685	0.05619515742007261	0.017593442237150182	0.04138763895398229	3.2366949159993335E-4	1.1333379315686412	2.5820739202052134E-4	1.0294698807508412E-7	1.107511278572608	-2322.2033191167843	614.8008390729128	123.7187424549072	451.49203633415135	1041.367960340024	506.25723151190675	7	83	4	168	62	0.4769223516362627	1.2614321502239318
1174280000	-113856.84811264458	-110935.08433715093	-2921.7637754936545	-110935.08433715093	706.8445557116235	0.04077698944409287	0.3539861649527279	0.05401481244279697	0.016978877880533684	0.04138763895398229	3.2916074123333865E-4	1.097347039221558	2.6255203981789056E-4	8.086662808112125E-8	1.0140132463040161	-2326.223341470606	138.91902369056226	131.7708330152203	166.8024189123875	994.0187118609349	466.73566374613154	9	77	3	178	57	0.4778566204682365	1.3394449056410276
1174290000	-113834.83987259958	-110920.79461492061	-2914.045257678968	-110920.79461492061	624.8043309416466	0.04614931550260661	0.3619564658220203	0.06355926567642743	0.01912633205288042	0.04138763895398229	3.275301161914251E-4	1.1147156298490208	2.6814910494077555E-4	9.846488636845336E-8	1.116306566864741	-2324.7133997581254	130.54102293017522	104.24291217649281	311.5146944150864	877.4039840442746	395.4328327394992	72	9	10	173	60	0.4826002430008876	1.2049007148637447
1174300000	-113825.12792253382	-110902.57644064374	-2922.551481890081	-110902.57644064374	600.3948428019679	0.04201790127241532	0.3587953588842087	0.05473393731460002	0.015594472095998282	0.04407869580972006	3.380029288094624E-4	1.121523610828618	2.788989136409023E-4	1.033087101850738E-7	1.1067578801605922	-2330.5068928727906	151.222070471491	622.5348774437	439.3677970504325	874.9377228704401	288.5936900766553	82	40	3	167	32	0.47807727070805944	1.1991574170922044
1174310000	-113869.92045108986	-110923.2979695601	-2946.6224815297633	-110923.2979695601	931.3581299493131	0.040744587106038434	0.36074862791831697	0.054250785396177656	0.016813687973107474	0.0428768274283745	3.270102535092631E-4	1.2176088069444881	2.469856790237971E-4	1.5227445566065292E-7	1.3273657223940207	-2337.5992671766185	112.09896235935257	394.68561974860296	1743.0131316888207	868.9506879174759	473.939879730019	81	8	19	151	65	0.47807727070805944	1.1991574170922044
1174320000	-113868.8924411389	-110924.25724629438	-2944.635194844526	-110924.25724629438	785.5075656568954	0.04527891715661958	0.35092620907344313	0.056728141365755616	0.017575060975265178	0.04061762359227401	3.18119168363554E-4	1.1985871700596245	2.6432944943579104E-4	1.5089021174809108E-7	1.2955891802395052	-2313.9076431116523	146.14311407777274	147.28144391605232	267.04081148320034	905.1533871962888	454.75368557148585	76	6	5	191	46	0.47556050772125974	1.2140730975518108
1174330000	-113896.73242817068	-110949.30289882631	-2947.4295293443674	-110949.30289882631	645.6505725656307	0.04527891715661958	0.35083331410294005	0.06254874261511227	0.01684773582697512	0.04061762359227401	3.2381302941515965E-4	1.1939513275269071	2.74739698410173E-4	1.1695716788008252E-7	1.1806727072160836	-2335.5470207913518	152.9854564768178	105.24895322617735	168.90776236824902	857.0866381737624	433.81998919341436	37	28	21	195	43	0.4814493764810518	1.2490961880926035
1174340000	-113866.0967834679	-110912.79012778215	-2953.306655685757	-110912.79012778215	893.3216594019389	0.04156003308394319	0.35083331410294005	0.060640882446231656	0.01890822041487393	0.04138049598710946	3.2294820661625756E-4	1.1871197501207584	2.629036778643205E-4	1.6312561503147676E-7	1.3460063604981163	-2331.2100958558162	165.02624266349108	132.67760044569374	338.59080820648563	828.0812027587164	381.8145321393143	21	57	15	174	57	0.4691003216919837	1.2190941072578532
1174350000	-113844.53079446724	-110908.25989287894	-2936.270901588308	-110908.25989287894	904.5820062143464	0.04032520210685072	0.3761250308494692	0.060027176184260754	0.018332375483267098	0.04158529215736704	3.239938608474834E-4	1.2263588904873932	2.5628803258426403E-4	1.6513235960422193E-7	1.4087096189868396	-2333.891520973094	275.5475977559207	108.3035131583623	210.09284460115092	890.2436379112042	319.79658772168233	9	64	14	200	37	0.4721968830015787	1.1984214934739998
1174360000	-113887.02090797911	-110928.5755587881	-2958.445349191007	-110928.5755587881	975.4504970757129	0.04113149862816396	0.3652439854262615	0.061921287132962306	0.018332375483267098	0.04698037524909386	3.326849547195561E-4	1.1845415451419878	2.626705196851747E-4	1.5265698029120815E-7	1.289637333926616	-2335.482986759276	161.58809955698044	129.02856996234883	147.53167589500558	742.9148703499302	250.65179793921055	5	63	5	217	34	0.4721968830015787	1.1876430839819132
1174370000	-113904.43082877994	-110944.7989795573	-2959.63184922264	-110944.7989795573	886.502593950043	0.04102847232769842	0.35228229572702574	0.06337941028173122	0.01790299804802249	0.04757734036026058	3.2078439071846275E-4	1.1970918246319562	2.656543255795813E-4	1.5565711269958133E-7	1.2895348453068756	-2308.3640898832045	242.37233615000176	163.54326791160585	321.436945145772	690.304245897921	476.8830481057017	10	77	7	196	34	0.4839230816610683	1.1972700850484947
1174380000	-113904.88201202947	-110950.26023910848	-2954.621772920985	-110950.26023910848	971.9983812214848	0.044385588768492	0.35228229572702574	0.0622341912772915	0.01998260612555351	0.04118010237520352	3.338674293547343E-4	1.131321777981952	2.710041136663868E-4	3.872604050393163E-7	1.9216751306638704	-2318.259242880513	276.19905837150577	108.29146402646143	177.71042558663655	773.531852972499	363.929896262834	17	23	55	185	44	0.47917695713737635	1.3584448874562485
1174390000	-113892.16281827948	-110929.53389107989	-2962.628927199586	-110929.53389107989	907.2906805136853	0.04537771549061613	0.35228229572702574	0.051741401616487256	0.01998260612555351	0.04230284524854775	3.3361117294528606E-4	1.12289594922647	2.7535121577246485E-4	1.791815781321199E-7	1.31502725405533	-2301.0361518048476	176.692625630808	107.07359844862142	244.77883944769212	710.5751595170439	379.39883317805317	26	42	28	172	56	0.4788094710032135	1.2528706374401664
1174400000	-113863.45593044789	-110937.13545535435	-2926.3204750935383	-110937.13545535435	770.832426905877	0.04537771549061613	0.3487688275865457	0.051741401616487256	0.018036863578406444	0.04271704977925878	3.2052416811957125E-4	1.1540655745051591	2.675921701653374E-4	1.135892565615174E-7	1.1498171485905209	-2298.8837175891604	209.97244193285343	131.47817839579437	218.03165664348813	753.2549770880158	407.2882755245026	13	56	27	179	49	0.4904403032307138	1.2458175505150069
1174410000	-113851.51488979081	-110904.28518577242	-2947.2297040183853	-110904.28518577242	654.1018447325354	0.04671778259396443	0.37110892124749717	0.05890360317696018	0.015398734996792217	0.04271704977925878	3.2561490842212583E-4	1.1065123442005904	2.7590595975756374E-4	1.1990183520929826E-7	1.1442522686784573	-2304.333643783248	190.76923443332382	155.24191691633763	199.74576709778233	872.1781746372365	478.3123717027686	15	54	32	161	62	0.490498545973086	1.2458175505150069
1174420000	-113889.01394944871	-110937.0297481275	-2951.984201321208	-110937.0297481275	589.9969273548284	0.0470616498902911	0.3610514113398095	0.0572735480822473	0.018644081446275072	0.04336712395036262	3.2633880916712194E-4	1.1347750835176487	2.8433105796295906E-4	1.1216896651195058E-7	1.13440760297759	-2321.9320706250455	568.9009152989	117.82799263513368	313.04171625163536	742.3372222163507	567.0509854801311	6	71	7	177	63	0.4950272365113499	1.325281386905737
1174430000	-113863.78484401434	-110933.68084797294	-2930.103996041399	-110933.68084797294	671.0169561157145	0.0470616498902911	0.3610514113398095	0.06016618835567641	0.017584569536102435	0.03973268096532299	3.36887963801981E-4	1.1952081957108938	2.758259100055269E-4	1.5787503861152436E-7	1.2997043828838946	-2321.348703739672	620.9516175235924	136.6954004298209	640.5971971122348	830.1525576933697	444.54609907948003	3	85	36	176	24	0.4762945385307728	1.2607742919145712
1174440000	-113896.33460445309	-110945.57671016933	-2950.757894283757	-110945.57671016933	544.4844642360949	0.041783533291975414	0.3498784298650915	0.05799413067432151	0.019359642018700458	0.03973268096532299	3.332883901057181E-4	1.2076341241929214	2.792325851893658E-4	1.4081342220058802E-7	1.2400510313283546	-2319.0110880592565	477.19810233094336	150.12655103440432	167.68991169022533	854.942847311718	469.7909884446962	8	64	20	195	37	0.4774582627973832	1.254986118172115
1174450000	-113872.55816318466	-110956.68847588741	-2915.869687297253	-110956.68847588741	574.9711488949507	0.04408856252127684	0.3640398691482474	0.05455024795854145	0.017440171086796043	0.04555795001835426	3.352792008718129E-4	1.2277395349216749	2.633039535506008E-4	1.5455120032314725E-7	1.3033859281729527	-2312.51800779477	207.4406145674499	119.08792489048678	399.6027581130311	771.4514659971206	460.9337331122853	11	74	11	184	44	0.4774582627973832	1.1956868200041704
1174460000	-113864.46427372716	-110947.52600892934	-2916.9382647978164	-110947.52600892934	563.8325802749256	0.04408856252127684	0.356271303977465	0.05876186011980775	0.01681864982933375	0.04555795001835426	3.3461520321906275E-4	1.189174815717309	2.5770057648087695E-4	1.0251381730719023E-7	1.1235328512350131	-2323.6568446703122	222.3013815784009	105.77588305861612	320.66783397474654	998.0870554889891	438.2654375515831	19	69	5	186	45	0.4836451352816666	1.2581251712413997
1174470000	-113865.12051485792	-110929.41612620272	-2935.7043886552015	-110929.41612620272	640.1511686050595	0.04426579564078773	0.3501144009413836	0.059243241806106156	0.01729423879663935	0.04428091203026328	3.462885313895876E-4	1.1782270830812878	2.613287003784828E-4	1.4529426732925756E-7	1.2271810055511119	-2320.837845653981	165.10899732233352	95.6727492864178	485.14498721106906	743.3362155159292	187.77076592340146	15	66	7	233	3	0.4836451352816666	1.2810001470392198
1174480000	-113857.70136479636	-110944.30643831435	-2913.394926482017	-110944.30643831435	626.5009205806703	0.04668420997325051	0.36231848679283196	0.0615030663999659	0.016670480117958856	0.04428091203026328	3.325629982244117E-4	1.1915797720534704	2.6014914316787924E-4	1.87526040508579E-7	1.4747061123051672	-2318.109999303952	246.06313511296517	114.47151680332661	381.2275470216709	881.3340052900174	336.60086671433095	16	62	10	198	38	0.48726639086371026	1.202599042707733
1174490000	-113873.57094045769	-110929.74188335532	-2943.829057102371	-110929.74188335532	624.0552380049962	0.04817229693167296	0.36231848679283196	0.051782917809713246	0.017994467416417366	0.04560000306703988	3.4234075762764606E-4	1.2095125380781762	2.7414805221307213E-4	2.3729897423683467E-7	1.5393303310913895	-2326.737457161926	150.20751344545872	147.8698043487577	345.1683595082941	808.9945397466067	378.20810964619443	17	65	6	207	29	0.48726639086371026	1.3868850181463495
1174500000	-113854.96762978118	-110924.83991725402	-2930.1277125271604	-110924.83991725402	784.6697330798008	0.043288755401598634	0.35371804771275733	0.05576625034606193	0.01842215045147979	0.04560000306703988	3.376969561707259E-4	1.15347144416238	2.5609494744868104E-4	1.8666275809446138E-7	1.389814069948936	-2318.5587145321833	161.58470174539494	66.277754690416	376.62670594126746	908.5804353260149	407.09219000785197	51	28	15	190	40	0.49123206358905286	1.2512570702252481
1174510000	-113885.78218397485	-110922.57311357914	-2963.209070395709	-110922.57311357914	800.2688157348225	0.046405187724124886	0.3700729375371583	0.0569275898535448	0.01842215045147979	0.04023766853703914	3.338024341375505E-4	1.1441077406184026	2.5927132443701755E-4	1.7699303328342677E-7	1.2964563131126468	-2303.120543762449	789.1097371381255	109.62012994445728	232.62702307095864	836.2810056436218	356.80620345119036	5	77	14	198	30	0.4967942239358504	1.3797394832159966
1174520000	-113888.66803408937	-110935.60992586083	-2953.0581082285366	-110935.60992586083	599.2647199665255	0.04133966867929165	0.3692243801928475	0.06271085711977331	0.01842215045147979	0.043358674429007635	3.3535914538045385E-4	1.1548151550375723	2.73191665971399E-4	2.282120067348398E-7	1.4606126562214838	-2309.9502168188183	202.86836804838862	146.7537484426917	310.5037301957014	729.7324237601339	342.54739566152506	7	69	16	189	43	0.5080227514388769	1.3743456521072248
1174530000	-113843.59136785877	-110924.36133001538	-2919.2300378433924	-110924.36133001538	615.9128443793217	0.04726653072865176	0.3785517271026215	0.06241009350779434	0.018376710535951725	0.04701921774951629	3.4265759689310776E-4	1.1513789677733932	2.702201491822057E-4	1.7258105524371392E-7	1.3175238452419338	-2306.7963630243335	318.2436968501953	106.99479068349589	510.6511669687646	796.0785032448352	428.7477424060387	7	72	27	169	49	0.5080227514388769	1.4334551712761545
1174540000	-113867.66660027833	-110938.02964972827	-2929.636950550067	-110938.02964972827	645.5458388370398	0.04350991134742822	0.3785517271026215	0.05980941103996856	0.017845432856506523	0.04701921774951629	3.4012017684970384E-4	1.1308953372076298	2.6562225935480946E-4	1.3913988375550986E-7	1.2078216434634366	-2310.414661689828	191.07315103170288	121.53264639935135	311.73231183544453	679.6049164287466	516.5026509987696	7	71	15	197	34	0.5080227514388769	1.4334551712761545
1174550000	-113845.90252608726	-110925.74485681608	-2920.1576692711756	-110925.74485681608	623.1295057980036	0.04505615407279961	0.3705126624524379	0.061907269648904875	0.01927203173821061	0.04644168803151771	3.2492863450937054E-4	1.1722929637158546	2.6037292618943025E-4	1.0197170561510328E-7	1.1112161915564411	-2310.800479270359	300.8592255899551	105.87340339492951	243.47591017424645	819.2464674807696	352.1720272557057	1	72	21	192	38	0.4826031435412733	1.2405407873187395
1174560000	-113872.40286218254	-110934.34826790215	-2938.0545942803824	-110934.34826790215	659.1083762436151	0.04376087543374436	0.3709472206015896	0.06105604506387043	0.018484646428267387	0.04273911664256583	3.314115721871142E-4	1.1452605898572688	2.504756477311104E-4	2.741078661853919E-7	1.7009336763511078	-2330.7273915282917	117.77133921834762	111.4907166388028	151.5895673102688	764.5969375173609	358.3779814943808	16	24	49	204	31	0.4826031435412733	1.2203419914150855
1174570000	-113882.326637937	-110963.60352891895	-2918.7231090180535	-110963.60352891895	861.3347665253275	0.04443688538625757	0.37489642307757876	0.059779938358514174	0.020870645489208892	0.04273911664256583	3.2720190635710346E-4	1.1194628538248605	2.4333351736033576E-4	1.0777021070675447E-7	1.1592270193510772	-2323.8530473321753	236.81477584128322	148.86343809842276	431.6313334531256	1098.1879475575222	341.6954150443917	3	89	14	184	34	0.4896225481890571	1.2937285459650099
1174580000	-113829.5893368443	-110917.23837838614	-2912.3509584581666	-110917.23837838614	893.1156295277327	0.04439393324526201	0.3534830257426816	0.05811681711518912	0.017208536037353755	0.04273911664256583	3.471094881296567E-4	1.1848607425440554	2.5064240102929135E-4	1.2745034296501377E-7	1.2106550136279675	-2338.643275556262	252.34871622061152	101.30900328966287	388.26337218930047	848.6046071340702	375.71049070624014	16	55	29	189	35	0.48871767462453664	1.2937285459650099
1174590000	-113820.85947779217	-110936.40647164053	-2884.4530061516384	-110936.40647164053	697.9520877336381	0.042429180460412365	0.3704935331686677	0.06022114636114497	0.017208536037353755	0.04444579769725829	3.484235807487659E-4	1.1727748924795576	2.5449061102084727E-4	1.1002763937138784E-7	1.19415816767477	-2346.362044823599	353.0845862202399	123.5983406493628	290.72936048317837	830.4978613434664	711.2079180254624	2	70	24	160	68	0.48871767462453664	1.3132087328874351
1174600000	-113858.70341043937	-110942.50801854387	-2916.195391895493	-110942.50801854387	641.8661790032586	0.043668197381909614	0.35670254072083085	0.058809621073410374	0.01770793752034408	0.04444579769725829	3.322036745938807E-4	1.2343301973064975	2.6053939659325493E-4	2.5271812352763495E-7	1.66720206608493	-2324.075315380132	405.7481654453654	104.19072319822045	314.5293009443596	828.1757939930526	322.9004613472969	7	61	27	200	29	0.4933624708448299	1.2275301349136798
1174610000	-113867.40588573719	-110944.10600534859	-2923.2998803885985	-110944.10600534859	571.8926537710141	0.044688171896305126	0.37679038467460685	0.05906696911803558	0.017144860076498677	0.04612979236651494	3.39616673247355E-4	1.201434501845739	2.6859303212075367E-4	1.378055980752636E-7	1.2327409238555436	-2324.3717899829653	127.14752512686974	201.63221013848383	576.5821451592996	801.4843011886246	341.8217772836196	73	22	10	187	32	0.49204006200190537	1.2685648771525333
1174620000	-113846.3998532911	-110933.9408463745	-2912.4590069165947	-110933.9408463745	697.0418423370305	0.044688171896305126	0.37445207167575895	0.05906696911803558	0.017144860076498677	0.04612979236651494	3.416628222987951E-4	1.1872434164911838	2.5493386889636625E-4	1.2986072055809213E-7	1.2305088264040338	-2338.4543243767935	121.88804539729264	263.228925040258	586.0581978774178	829.8808090066801	529.1959446721532	70	19	4	209	22	0.49204006200190537	1.338278630950664
1174630000	-113825.03909222828	-110921.36778466242	-2903.671307565869	-110921.36778466242	634.9284056835394	0.04880498374751017	0.37445207167575895	0.05873055852698075	0.016025850161246902	0.04612979236651494	3.5003446703488954E-4	1.1650948866281343	2.6309049790310113E-4	9.971775602731691E-8	1.1207369590151754	-2355.7251165045873	146.51034017491048	367.4069540746686	822.447957162032	859.0294022828836	579.2911288403017	66	25	55	133	45	0.49204006200190537	1.3699730282704297
1174640000	-113846.9437367357	-110918.1325835868	-2928.8111531488926	-110918.1325835868	539.4513627267644	0.043197756660642385	0.3506997938560605	0.06037040721521305	0.014907577059797743	0.045798561900085306	3.444037431559533E-4	1.1828280629094765	2.7039341441905974E-4	9.432778974212785E-8	1.0805505490455	-2355.0645008285424	161.84366522803114	461.101131051393	639.6889745878269	842.9387521938063	476.09342899213004	70	42	21	142	49	0.4914183696442405	1.3973438237516504
1174650000	-113816.80888765624	-110930.06208048582	-2886.746807170414	-110930.06208048582	673.5302053954778	0.04641735490144065	0.3663983047453846	0.06037040721521305	0.018881485516935397	0.04380323668074699	3.536963536536648E-4	1.1575263321486537	2.63616301838196E-4	9.247472107731639E-8	1.077219236354582	-2340.916361766756	119.77685901500489	249.61118137420715	737.6865144817687	770.6404468495043	559.0395593402063	70	15	76	110	53	0.4914183696442405	1.3973438237516504
1174660000	-113836.24376599566	-110937.09584188112	-2899.14792411455	-110937.09584188112	983.324974020828	0.04407184112304381	0.3707507392946709	0.06010040684452403	0.017378938508457332	0.04380323668074699	3.5285091450654193E-4	1.1920825246154507	2.4069680340514248E-4	2.1522157637641931E-7	1.5708955142172434	-2353.5038334040164	163.74180273382652	152.86459839705685	476.47838107418306	921.189740387575	542.4037978790992	51	30	27	185	31	0.4914183696442405	1.3032412105908706
1174670000	-113841.58774762822	-110964.93068573512	-2876.6570618931046	-110964.93068573512	724.2019285277905	0.049343833815446894	0.3666507124963565	0.060262614572153726	0.01867966748882467	0.04234322925128145	3.447905662040351E-4	1.1671335281501218	2.4666104538472643E-4	9.805956006860042E-8	1.1440138238829878	-2339.5884532398704	127.62214470836473	317.5354494725871	826.6934386628672	974.9996152675116	497.8458461975976	84	5	56	134	45	0.4914183696442405	1.3822879092682756
1174680000	-113860.59525225686	-110940.58242918113	-2920.012823075726	-110940.58242918113	754.3593682722234	0.042484537069708304	0.37283961281982164	0.060262614572153726	0.020679535456579266	0.04271437258897838	3.5550135957712283E-4	1.219231899308999	2.4185220477129042E-4	1.2928224390011914E-7	1.1881054580863497	-2340.535005669968	150.67119687038948	375.1294339116982	924.7468055707678	944.2735603471283	544.770214890902	85	20	30	128	61	0.4914183696442405	1.3206090214884185
1174690000	-113844.45166791542	-110937.40429503813	-2907.047372877285	-110937.40429503813	815.4367465771264	0.043738797102038644	0.37283961281982164	0.05959037099203472	0.02140304864037598	0.04133883912907063	3.533144741853189E-4	1.2135427048354521	2.3880834031747585E-4	1.461536920503915E-7	1.270302412936007	-2332.5170960753385	155.56613473725093	579.2305137176487	1209.5459966961544	998.6031096409776	693.1091503913772	91	14	33	114	72	0.4882026669761763	1.3011114275189473
1174700000	-113849.03767871516	-110934.67780500828	-2914.359873706875	-110934.67780500828	850.0335830334989	0.043738797102038644	0.3661182814659398	0.05782008189567025	0.02101091949803451	0.047274666739743926	3.4575922472106577E-4	1.1708396549915827	2.267442252309834E-4	1.2419589316626374E-7	1.2046911657361077	-2338.143371897088	140.70478474576544	834.8329482097661	799.7127644588595	958.959120135558	720.6146992288799	93	27	27	110	67	0.47758835853750614	1.291432243338566
1174710000	-113852.11579861715	-110918.77576082581	-2933.340037791336	-110918.77576082581	1085.2372581805812	0.04322951952942281	0.3661182814659398	0.05886137634877621	0.015714219251287673	0.04570999430656236	3.4527354778337893E-4	1.1868500780765576	2.1420291389635064E-4	1.6060973871026443E-7	1.3453558991236119	-2357.9182692933455	153.61023265505915	655.8927843302348	985.8642539065329	844.2381544709165	520.4978828233976	89	58	80	62	35	0.47949822360412636	1.291432243338566
1174720000	-113818.3278348241	-110931.64765342673	-2886.6801813973784	-110931.64765342673	969.0759354865093	0.04890825582449759	0.36628484826382984	0.059201672049394076	0.018171175027906578	0.04441086328306803	3.5168835834655735E-4	1.1901929758282959	2.2461898708106402E-4	1.1645157353054699E-7	1.2202597797179422	-2356.3216331083136	195.4167575080439	978.7817000725715	1090.3114622594044	610.4026999831052	192.54365549537982	92	169	19	42	2	0.4807997220564063	1.2949236276541485
1174730000	-113823.0435371888	-110932.95468771034	-2890.0888494784645	-110932.95468771034	1024.8272779025872	0.04588946556526601	0.3725920920425939	0.056216159417781936	0.02034322192613161	0.045482294294512546	3.5129758944589393E-4	1.1423590213260157	2.3038467363996722E-4	8.579702445535207E-8	1.046173158217156	-2329.250188891573	165.52661227523663	707.9294370806028	1086.0169054762355	503.84018119232394	617.3176086703168	88	119	47	63	7	0.4827255581463366	1.2694749908332799
1174740000	-113834.68737363945	-110927.43333757357	-2907.2540360658804	-110927.43333757357	1059.1022352872583	0.04588946556526601	0.3621340439153579	0.056409214278768646	0.02034322192613161	0.04174225652335477	3.467330373131178E-4	1.138515293014755	2.2376136400416424E-4	1.3334665358663776E-7	1.233286723313339	-2327.051408751519	176.2578247618122	913.3057610819528	334.94693930116455	293.1702598286277	642.2727451825199	92	191	21	12	8	0.4750902891163931	1.25332228861325
1174750000	-113859.1628338918	-110948.3272221553	-2910.8356117364956	-110948.3272221553	987.0633886294422	0.045018801010732905	0.3588814210554736	0.06077447018487668	0.01748504505949465	0.04174225652335477	3.513044574388812E-4	1.179547018610304	2.2831529562450492E-4	1.271798108241543E-7	1.193312019736484	-2336.5917179632106	159.86961351017007	815.8566621258817	1012.6263291490357	413.4520267976261	450.99202392265965	95	153	15	7	54	0.48219583636141883	1.358070382183666
1174760000	-113865.05604096393	-110926.86776845726	-2938.188272506661	-110926.86776845726	912.9887291502378	0.04315245584842481	0.36097015558580076	0.05661626403468189	0.016977188817886766	0.04174225652335477	3.571244144805458E-4	1.151993203881565	2.2420469886615428E-4	2.021760860529109E-7	1.404887935965571	-2337.392307865845	153.40194185023563	704.2503862331782	995.332383193473	3302.260169272674	543.5289195123647	88	82	85	1	68	0.48363160933171334	1.2510199675214173
1174770000	-113878.4866613697	-110944.63757198334	-2933.8490893863436	-110944.63757198334	940.1092676960135	0.04569499512035635	0.36097015558580076	0.06256204990967329	0.016977188817886766	0.04466438799388633	3.4356349171755195E-4	1.1618565085005232	2.1909280422142228E-4	1.3606137987968762E-7	1.2121847901309937	-2327.311409824078	134.20110097766624	417.45020183613167	759.2055990731008	833.7192501593894	474.86908435708415	89	27	88	87	33	0.489607265563427	1.2510199675214173
1174780000	-113853.92778479807	-110918.05458350803	-2935.873201290045	-110918.05458350803	961.4101234895797	0.04569499512035635	0.36097015558580076	0.06256204990967329	0.016977188817886766	0.04477942139064201	3.4189338162160033E-4	1.1513205186593418	2.2517520224502047E-4	1.285729708242882E-7	1.2016528353123774	-2337.987815211592	188.31179675213448	783.7033367507805	909.2545790075797	904.0134483747173	679.6480106864357	87	116	3	70	48	0.489607265563427	1.2807094499673126
1174790000	-113908.03654290915	-110959.72538615475	-2948.3111567543942	-110959.72538615475	1011.4789802259252	0.04569499512035635	0.36097015558580076	0.056750307667837716	0.01778972022094437	0.04229369801539963	3.488387900049784E-4	1.192315218904251	2.150485422255544E-4	1.3075216424314802E-7	1.1841193602581128	-2353.999368404634	154.51243669234907	731.0987284004548	570.2760939414569	1626.996345302667	461.2285979433751	87	151	4	43	39	0.513805046881889	1.4422888200487107
1174800000	-113824.60641078344	-110923.89796316993	-2900.708447613504	-110923.89796316993	1132.5470413676087	0.04447413967765397	0.3559846487286352	0.0599838297668136	0.01778972022094437	0.04229369801539963	3.4513876425507073E-4	1.1355930738037674	2.0972443974173044E-4	1.365974591783291E-7	1.3039823151037704	-2352.92482850286	184.63610950954384	779.3632272012471	914.3076871350586	717.5785544778037	494.77039633970065	84	136	55	28	21	0.4969933060029375	1.4626973490617723
1174810000	-113838.20279786315	-110924.92017272102	-2913.282625142139	-110924.92017272102	1022.0108418415837	0.04451269967411991	0.3543090965926044	0.058519130781328504	0.01778972022094437	0.04229369801539963	3.3743754211195694E-4	1.2041588293196699	2.144977698124419E-4	1.2482883161208756E-7	1.2403436830216628	-2338.193446130283	163.73050767325614	774.169903468278	907.2889775890364	1279.6809352598589	636.1524244665344	91	93	80	4	56	0.4969933060029375	1.2992224252194282
1174820000	-113875.3700045995	-110932.61609564649	-2942.7539089530214	-110932.61609564649	1120.1433947216578	0.04723283691831807	0.3681429547670736	0.05839132613423888	0.018926936400868472	0.04301990409844341	3.453432586848876E-4	1.2335092478783876	2.096447089197338E-4	2.615237778663991E-7	1.595900500531651	-2328.773737918394	180.01011420851202	646.4305739737769	758.8802343387815	857.8429121112678	623.3770161334097	91	55	101	75	2	0.4969933060029375	1.2915826437948812
1174830000	-113855.49021053586	-110936.25838477323	-2919.231825762629	-110936.25838477323	1068.643448966621	0.043158689385558655	0.36651013854222836	0.05880428980835419	0.020016956898668947	0.04348107113551992	3.563809526752367E-4	1.2131993353054518	2.2321232634116075E-4	1.3504544824942528E-7	1.1985914655283687	-2334.4822452739604	136.01301958415615	268.7987073791564	801.4042412240742	716.3942246943848	679.3378420738367	77	17	183	17	30	0.485356470883534	1.3134497626956714
1174840000	-113813.03109228822	-110909.4935153718	-2903.537576916423	-110909.4935153718	988.5675436893275	0.04301064766931468	0.36651013854222836	0.05993046704349559	0.016011305541734924	0.04348107113551992	3.611382320979721E-4	1.2281595416196989	2.3071032625376073E-4	2.429131899288599E-7	1.5517144850698164	-2319.10618069808	140.8504265803113	808.4308202236336	1011.5839912740378	548.2945652328129	340.93773806938583	93	50	130	50	1	0.485356470883534	1.3134497626956714
1174850000	-113779.12732114166	-110900.3940768594	-2878.733244282251	-110900.3940768594	1046.8826823265524	0.046675512600324195	0.36158810873195435	0.05993046704349559	0.016400026905559587	0.04348107113551992	3.665801114847347E-4	1.2504020580557358	2.3446752722199686E-4	1.2026877197224903E-7	1.1391907501006882	-2303.7114814665947	133.2260113564677	210.71139249936354	842.0634425861358	299.3384569871015	1041.5089714523415	90	6	187	31	10	0.49034005106791556	1.3841677466330577
1174860000	-113791.77456925619	-110909.02840849635	-2882.7461607598425	-110909.02840849635	1024.3025705497964	0.04276798215367476	0.3577122279030519	0.058294864211980754	0.018704161331673776	0.04348107113551992	3.3885921223559173E-4	1.1789449677591002	2.1607503280336227E-4	1.0263944750320896E-7	1.1409325018792833	-2317.5632531234737	117.37285484194838	267.0136427871347	903.1237721003348	483.7300822750609	757.8502677857286	84	6	178	42	14	0.4972932717554659	1.3057521387104274
1174870000	-113816.61809828384	-110927.10540303963	-2889.5126952442097	-110927.10540303963	919.7240219451528	0.04264757401009681	0.3656037126280386	0.05743537405218346	0.019365270118723285	0.04588673196096779	3.5069262659330203E-4	1.1942246117912543	2.188769821941601E-4	1.2093772068055393E-7	1.1902268752245981	-2319.328109392314	522.3734182941384	115.99643713633108	782.4205535209942	1656.0123336692373	634.9341407437624	10	83	139	28	64	0.48968119535571375	1.3057521387104274
1174880000	-113819.56594647621	-110923.46729196967	-2896.098654506536	-110923.46729196967	1105.5468307202107	0.04458348325222341	0.3656037126280386	0.05373110996797306	0.017653755022012687	0.045002429715088034	3.671780150334849E-4	1.2061424447871762	2.168144875966526E-4	1.9824343385585934E-7	1.4549588963899982	-2338.444195817972	720.42711252455	134.73323696781688	975.909986320391	468.93771033511945	922.5035853410699	3	88	200	14	19	0.48338738480783916	1.3474106645742672
1174890000	-113831.28392111941	-110944.19154105053	-2887.092380068874	-110944.19154105053	1240.9805204638837	0.04458348325222341	0.3656037126280386	0.05462196852670846	0.018219191520688943	0.04137514341965556	3.461133486046776E-4	1.1466069966880446	1.9908448060014272E-4	1.1439082888431357E-7	1.19311792609502	-2330.6356618486025	354.2719995897485	159.83925573478845	898.8637611109119	1101.559952156535	590.4020141006519	5	89	161	30	39	0.5135956268744876	1.3157574450158573
1174900000	-113857.15080570421	-110920.0124814807	-2937.1383242235056	-110920.0124814807	1325.6548363222114	0.044308542244458154	0.3579371808896369	0.05758916212434605	0.017524843515618876	0.04681720562711896	3.567464454931815E-4	1.1896982408426808	2.1141646664033683E-4	3.870682051190893E-7	1.8325346763260209	-2326.0508231970125	134.1706533573033	141.3042798067707	922.3513824532198	1202.7446919701868	627.9188205176492	7	86	127	59	45	0.49120504436699486	1.4048561122034
1174910000	-113850.28603720506	-110944.14097191443	-2906.1450652906415	-110944.14097191443	1212.9808965861637	0.044308542244458154	0.3579371808896369	0.06061099221825906	0.018897265711294835	0.04039466124719775	3.48912990524327E-4	1.2172172424913263	2.082557160523288E-4	1.7051050140377282E-7	1.3435418956897225	-2323.0314007520747	130.34343872893837	156.82184524549155	789.5590221065455	745.2436272979096	747.290549901385	41	55	127	36	65	0.49053556785678865	1.3674290185860347
1174920000	-113804.45393690097	-110923.30106523163	-2881.15287166934	-110923.30106523163	1144.3760669776182	0.041295230785216235	0.3579371808896369	0.061543474111343116	0.018684617954537092	0.04052575757039349	3.647850832722349E-4	1.1887622067530519	2.2164123164201236E-4	1.3524208614106067E-7	1.2113141262095528	-2321.150573333003	121.72935451895235	178.49221644081723	1061.2058692995356	861.0844284684496	640.140890558274	26	72	76	102	48	0.4787236349927725	1.3688117147098604
1174930000	-113810.75419554728	-110925.09565759552	-2885.6585379517596	-110925.09565759552	1096.1907754120223	0.04441911024083772	0.3583159899065002	0.061543474111343116	0.0151144714104536	0.04052575757039349	3.710989378469033E-4	1.2889958683370877	2.3049377821692964E-4	1.84754586525069E-7	1.3631699282889431	-2312.8731131328323	163.4377141407027	124.82107875838886	762.7224186476503	1057.2272274304435	572.3690209671319	14	81	113	92	24	0.4930556497252584	1.3279836552775337
1174940000	-113814.08916966704	-110952.49421755802	-2861.594952109025	-110952.49421755802	1176.6826230659283	0.045931145814410435	0.36318231229996994	0.054678938093013	0.019010756446986504	0.042268974556413916	3.57595393224933E-4	1.2560505215349804	2.1461388860015404E-4	1.4229264085058567E-7	1.2945665176810972	-2314.02457435675	173.43283263681167	122.72136089015191	669.5075959043788	520.9357167484491	394.57069095762256	11	82	195	25	11	0.4920896176590878	1.2589818461123736
1174950000	-113809.91390889724	-110916.26263622292	-2893.6512726743213	-110916.26263622292	1290.633165991313	0.045931145814410435	0.3475224713084753	0.05650838995640948	0.01824637812043129	0.04323811630293312	3.624912977737259E-4	1.1951922925195044	2.1837910829376072E-4	1.627663768566447E-7	1.2854514513009252	-2311.0690887378655	114.77525862803826	143.59592765763497	815.6247021739475	511.487702608792	641.2493442487809	46	44	185	47	2	0.4920896176590878	1.3566943019366837
1174960000	-113776.04062967347	-110895.34646722527	-2880.6941624482024	-110895.34646722527	1122.9662121894887	0.045931145814410435	0.36322088195637137	0.057302318759438656	0.018718580326209284	0.04809441448639452	3.578014127107497E-4	1.2042234222050834	2.2325874693602803E-4	1.584531409727808E-7	1.3172902280018959	-2319.360345628497	115.370549367826	146.36636251054958	876.9008446556641	642.580596218881	515.8078089798928	2	87	173	47	15	0.48830372104856734	1.3566943019366837
1174970000	-113791.82663706272	-110925.20580840034	-2866.6208286623933	-110925.20580840034	1351.2829628024103	0.04617315571821906	0.36322088195637137	0.057302318759438656	0.018718580326209284	0.040083597287672815	3.7070261934599034E-4	1.2095794187469968	2.1871379409614398E-4	1.7178494025456288E-7	1.33988644588258	-2314.202791055254	233.87068450288174	123.48497229121367	770.1257447265822	270.98129740506135	628.3815344316566	10	82	150	5	77	0.47591477667208726	1.3079186515374732
1174980000	-113777.80013552915	-110934.31735073734	-2843.482784791812	-110934.31735073734	1157.64024723642	0.04448325892300551	0.36486980688727433	0.05974453311919232	0.018718580326209284	0.04410841798569188	3.63970209281624E-4	1.2085874056907142	2.268449027549557E-4	1.192232370806145E-7	1.1969931349580714	-2307.5314193209806	155.83903545679985	115.58468879643509	733.341580083795	841.9344763575092	499.5125755568017	18	74	155	24	53	0.48015821247770807	1.2798176071878826
1174990000	-113798.39186029063	-110933.02313862254	-2865.368721668102	-110933.02313862254	1110.0626596131506	0.04508991046817348	0.34635300980256545	0.05882919650921027	0.018718580326209284	0.04162047484895964	3.685431934773768E-4	1.1652129871081853	2.326571005938883E-4	1.3629234461910744E-7	1.227567766679043	-2309.7874375417305	1505.0168031502074	157.7996053257466	872.8298663517871	520.987965544114	514.5854312365224	1	92	172	42	17	0.4709369226705358	1.2396422560320923
1175000000	-113811.593889659	-110925.17336523591	-2886.4205244230893	-110925.17336523591	1139.2359498461135	0.04417398926702177	0.35248464144935887	0.05791191600244201	0.018718580326209284	0.04162047484895964	3.658992885590969E-4	1.1880625301550662	2.3114487095596316E-4	1.0045465442389854E-7	1.0790754480984182	-2319.167286270209	121.67905299455018	182.13776987215212	773.0751730573193	1070.8192399326738	411.04979868332117	69	23	171	2	59	0.47804805038182085	1.2930248141215808
1175010000	-113799.45116396212	-110906.9269628691	-2892.524201093018	-110906.9269628691	1000.7491027193304	0.043002577156129505	0.35764689850843123	0.057129360578947345	0.019177353387472715	0.043418711625933255	3.664552503687735E-4	1.2424550808695598	2.4049023973707627E-4	1.1612666855629564E-7	1.1228860607170117	-2317.863012180558	113.38429504848968	329.1452733499619	841.4799916131793	568.6594808437392	492.45098226179516	77	17	184	17	29	0.49108195794781867	1.3656598937310416
1175020000	-113829.08415598173	-110925.19990762704	-2903.88424835469	-110925.19990762704	1014.6718846227661	0.046692606664182776	0.3643615002040407	0.057616989156280614	0.018465951176745942	0.0458255036837319	3.684789817255978E-4	1.2137680712468195	2.3893963139470122E-4	1.3738941085502072E-7	1.1725277983280904	-2322.1883222835113	154.24605084160865	411.98789456787665	867.8294587111236	681.8151130141887	427.7040304034132	85	2	185	39	13	0.4825107723602715	1.3656598937310416
1175030000	-113831.32099926166	-110955.18812545716	-2876.132873804505	-110955.18812545716	1107.6778273597017	0.04442294788823573	0.34832567931663955	0.054761019025606296	0.019511396582319818	0.0458255036837319	3.5437042113591174E-4	1.1522150657269576	2.217982903941994E-4	1.629877914652261E-7	1.3466266619146636	-2315.307977572701	108.77072809476095	202.2205143205277	652.8306045500499	1116.3737406442456	689.9656753039429	74	13	54	54	129	0.4959036679320978	1.3233521758641074
1175040000	-113840.78752290618	-110939.53521346292	-2901.2523094432563	-110939.53521346292	1087.4710642483185	0.04354512440678976	0.35877555321269156	0.054726813789505974	0.019511396582319818	0.04005104249046094	3.6604955140600985E-4	1.1756761928098691	2.3212601402845305E-4	1.8814682565999375E-7	1.3099385399611723	-2290.3481344504776	138.5422885445258	186.13682249732489	826.1970042851526	940.4898329852289	613.716475285455	69	23	83	71	78	0.476501091042878	1.2491531030907577
1175050000	-113810.17249960577	-110922.3534153579	-2887.819084247883	-110922.3534153579	1023.6067753467306	0.04505432262062735	0.3590016627367241	0.06016239851905098	0.015674258483255266	0.04753470570962937	3.77729352136118E-4	1.2010528527761322	2.4177100793581704E-4	3.089815326523434E-7	1.6238384658424307	-2298.7781723040484	112.9186724952645	249.83657071965348	723.8860599187184	681.4183458621553	479.4875803518337	90	1	180	16	37	0.47654012409958835	1.2586093844703312
1175060000	-113821.6202886418	-110929.88391679067	-2891.7363718511306	-110929.88391679067	1265.7618116606448	0.04505432262062735	0.36240662258727163	0.056160905538114536	0.018805163622303278	0.04505150559811438	3.531183390386012E-4	1.138958642963993	2.19350735241839E-4	1.5819054997688243E-7	1.2978487016422242	-2306.4282741319794	100.37536532973502	686.1011391169218	853.5939367553914	925.5573297577424	500.9268287312658	85	103	25	68	43	0.48027197966131957	1.2025759003281198
1175070000	-113789.9892395045	-110914.50084644751	-2875.4883930569886	-110914.50084644751	1058.1069714604162	0.04505432262062735	0.352801957457607	0.05601451707950732	0.01799362708444195	0.04505150559811438	3.578485819984793E-4	1.1944619425178273	2.3147964178988045E-4	1.1351119425156391E-7	1.124078254733149	-2301.9545347852777	127.69636447570518	809.9132099504438	443.84204951804514	289.9204773315372	569.2838786825768	84	197	7	22	14	0.4734265664842403	1.2340319047193082
1175080000	-113810.29073162697	-110931.94384226491	-2878.3468893620543	-110931.94384226491	1084.2912430850492	0.04505432262062735	0.352801957457607	0.05689208791308649	0.01588830185829923	0.039826671311407685	3.450897638246725E-4	1.1918416216283136	2.254876594880885E-4	1.1069000395373032E-7	1.1703392500109913	-2314.3088596396915	140.0604126175816	784.1248770252411	126.91213779322533	448.13680570580345	883.3366683822924	86	209	3	13	13	0.4922648184718705	1.224519525816914
1175090000	-113813.91970788593	-110917.92452537955	-2895.995182506381	-110917.92452537955	1047.148639349245	0.04505432262062735	0.36132351071786667	0.05761266957035924	0.018751499553203186	0.045585858325585184	3.485721359291559E-4	1.2382306412323218	2.329382371165986E-4	2.8042090352718146E-7	1.6473896534682666	-2304.006222796015	137.03236659872445	803.062427605902	334.777937954331	465.4462725163948	1030.0061162842073	89	201	14	12	8	0.4946651008811164	1.3364032951371787
1175100000	-113841.96930763246	-110917.86088188768	-2924.108425744779	-110917.86088188768	831.9343166247592	0.04529836680072163	0.357726512334828	0.06087528129607202	0.017369190635079076	0.04008236501975723	3.3972170008204027E-4	1.1860420478408413	2.4808808447233276E-4	2.0234391223512226E-7	1.4226674723686081	-2308.791608025794	164.5962229475763	833.4451615979382	871.5368742915487	324.27624835114875	1020.3845776131622	89	178	14	32	11	0.4946651008811164	1.359334212498111
1175110000	-113853.70147860624	-110935.28753699112	-2918.413941615113	-110935.28753699112	864.4233126835759	0.04468368011801087	0.3609407315817352	0.06017129278131889	0.01947604012479974	0.04098649126196115	3.582918586168584E-4	1.2295195517756914	2.5803169296702326E-4	1.7664556312155252E-7	1.2877282413627726	-2311.15127494353	149.16939442015206	749.1219910539671	767.5486261221579	594.9284723235868	515.336144303452	89	164	24	36	11	0.4696549089112493	1.3510920618580793
1175120000	-113849.7217186965	-110929.38620026382	-2920.3355184326765	-110929.38620026382	1065.880578489012	0.04468368011801087	0.3565225551303508	0.05847512009296932	0.020754343340065474	0.04159963904736141	3.5213103060123253E-4	1.229717934385342	2.4076352796549618E-4	1.6180437746241908E-7	1.2647517997855329	-2313.418319646346	126.99292941939305	769.0700452806693	844.8432644392932	732.9599290634945	769.4545556865496	86	179	26	3	30	0.488434200148082	1.3510920618580793
1175130000	-113873.98443375473	-110948.01238220175	-2925.972051552982	-110948.01238220175	1052.9597628475854	0.04383672820615501	0.3633710082719116	0.05702072574733916	0.018175173316837615	0.04553781888065407	3.4727884660954453E-4	1.0943026005963337	2.4172799049338703E-4	1.7140608398765617E-7	1.290201108550386	-2308.254632796128	160.77426815131213	679.8821714661568	956.2016679454969	634.1377770041397	507.1638822886144	85	71	103	5	60	0.4925851925657708	1.4099970440329646
1175140000	-113884.53653357593	-110952.53777908205	-2931.998754493875	-110952.53777908205	1065.8706847331962	0.04244320775170729	0.3633710082719116	0.06028130446420999	0.018312888018302824	0.04497495225714467	3.408837983263521E-4	1.1254889104643457	2.3955786724799623E-4	1.558050029581095E-7	1.2472054649085427	-2303.6219841609504	139.63317962997522	353.08252428797357	830.2989978821373	798.7213224347566	509.11747523321645	84	30	112	39	59	0.48474401041699017	1.2706148447314225
1175150000	-113896.47100258911	-110962.67098438319	-2933.800018205914	-110962.67098438319	1176.1298446571218	0.04443485453247373	0.36776373159976355	0.06015025542887788	0.018312888018302824	0.04417573909720518	3.36844234236446E-4	1.14929506338155	2.2737528878171727E-4	1.5389167224268364E-7	1.273011412867477	-2317.9956683013565	153.94330093200492	447.200570127244	868.1688232533829	990.0667149989476	431.3645667921445	78	36	85	50	75	0.48474401041699017	1.2295279423976517
1175160000	-113897.20293686927	-110964.3391705213	-2932.8637663479776	-110964.3391705213	1099.1239462388535	0.04398551479217898	0.36776373159976355	0.060150474171867314	0.018312888018302824	0.04417573909720518	3.427659599042973E-4	1.1418252076629856	2.3282592274585096E-4	1.7583986314372942E-7	1.3261411813447477	-2310.942473011546	111.96370977068655	188.8799665180944	519.9390647670178	840.6755208693002	454.2932099250922	66	24	52	147	35	0.48474401041699017	1.3306412920146835
1175170000	-113848.57960894231	-110946.93202109955	-2901.6475878427636	-110946.93202109955	1248.56945859197	0.046123092859916	0.36776373159976355	0.0651791190767073	0.018399800165693887	0.04271984934629453	3.445798532197962E-4	1.1188455994193982	2.2999767244639069E-4	2.450638627637349E-7	1.6265588824667847	-2326.551191534941	131.39593157051667	597.952282201557	867.3131981905233	805.8917674800495	368.19837239535735	83	85	10	99	47	0.47519639258183216	1.3097854584312205
1175180000	-113851.82732205439	-110935.68777245189	-2916.1395496025093	-110935.68777245189	1072.0085616455074	0.04526140335303775	0.3486249722017527	0.05733128365349256	0.018399800165693887	0.04400431950869826	3.4348673238375466E-4	1.1434819966654883	2.4013394545238743E-4	1.8303843185957788E-7	1.4014142720122649	-2332.0793600160814	171.5032506186336	544.3807559837917	981.4757518146461	806.1028450087219	415.9736572181145	83	32	155	10	44	0.4758118404785663	1.1968526114936415
1175190000	-113896.15524554276	-110951.32370676828	-2944.8315387744738	-110951.32370676828	1097.5896958131327	0.042319651688453946	0.378249549186967	0.06211782461411199	0.016497791035409947	0.04400431950869826	3.2737925663857783E-4	1.0710794879156489	2.3217323929587152E-4	1.649044405591334E-7	1.37790630376366	-2346.2106055956856	162.80829203723926	538.3706157916133	948.8199304981405	720.5884670151157	473.56846983291763	83	20	160	30	31	0.4702210227772267	1.1456944541213405
1175200000	-113855.44850633925	-110953.7909305278	-2901.657575811455	-110953.7909305278	1030.5551072974606	0.04696433874772437	0.3600396517212915	0.06110342029969284	0.017912650175310494	0.04246371851817893	3.214156315799508E-4	1.137734024467911	2.29030210335756E-4	9.104884431929908E-8	1.1212168040355468	-2337.936576074817	230.52876437890325	766.3323309451123	882.270211441131	419.05305674128016	989.9678184746416	90	78	96	54	6	0.4865233977186903	1.2652472170500062
1175210000	-113816.98678100311	-110925.64809914745	-2891.3386818556673	-110925.64809914745	957.5577132545795	0.046245652559143875	0.36096440992831047	0.0620473104322491	0.01859490071486761	0.04413138203839771	3.312923113623533E-4	1.1060589207137028	2.3773260084199188E-4	1.1168009217357649E-7	1.2153064613376308	-2342.784742135929	184.33208809783767	879.7064477691507	982.8516011264511	454.7059826826241	215.62182488433947	90	80	118	33	3	0.4856581301111935	1.2652472170500062
1175220000	-113840.96672740015	-110928.68118770706	-2912.2855396931	-110928.68118770706	745.9849922723796	0.04405389257770895	0.3583206985592856	0.0620473104322491	0.016561948111890098	0.04801190059424291	3.206676305860448E-4	1.1362974589805024	2.529794154290269E-4	1.2231594180728332E-7	1.2287809586163676	-2319.114985089412	145.92196679859447	199.98599682154975	802.4185784393624	266.93519129427705	422.57716543026476	80	6	202	32	4	0.4856581301111935	1.291274818777388
1175230000	-113882.25325974377	-110947.39137752159	-2934.8618822221715	-110947.39137752159	759.792599721535	0.04523774087728697	0.3583206985592856	0.059955715745706156	0.019403642882236994	0.04402548857600074	3.209747427399722E-4	1.1186093879775458	2.423907824279326E-4	1.3942722011222617E-7	1.2699646393626371	-2321.876296203333	131.29255332383815	444.40639590525456	810.6324083057965	212.70444981914827	521.6558704587511	82	6	204	21	11	0.48551683073975127	1.291274818777388
1175240000	-113834.29720874688	-110926.40209108911	-2907.895117657764	-110926.40209108911	779.8750950689293	0.04366724626772942	0.3502036738724115	0.05649762007680463	0.019403642882236994	0.04367033124436199	3.3018299932840864E-4	1.0912270403443538	2.5128921455450223E-4	1.3208348754836884E-7	1.2585442270365161	-2325.1703254589565	145.33076178984297	483.8831686714358	861.0010009176905	226.0974195046806	599.2324430757702	82	5	203	29	5	0.48877642793910364	1.2567896637519327
1175250000	-113817.66499699446	-110910.43620420647	-2907.228792787986	-110910.43620420647	893.6179697147381	0.04608957793725913	0.3737560640617159	0.058035253759758015	0.01580827351545212	0.04367033124436199	3.307475663030234E-4	1.1231830624794854	2.4494404827413846E-4	1.224584709707037E-7	1.2021282662479311	-2309.0159210598563	132.5436175264119	511.1225498908539	880.3337493061418	279.412774980937	568.8192824359759	88	33	165	32	6	0.48877642793910364	1.28359270709579
1175260000	-113825.67410166012	-110916.13735902875	-2909.536742631364	-110916.13735902875	854.745657796895	0.04255803250129378	0.36106589805539613	0.05710364656896331	0.019584035442458726	0.04320024365072187	3.324897254241641E-4	1.0872936759119713	2.549019371478714E-4	1.083600566457609E-7	1.1232476895420904	-2307.1915795207656	142.0625901178109	526.735304574608	940.3396000354581	193.4397714678536	539.0081552113319	86	42	157	25	14	0.47686107766374475	1.3006689781770893
1175270000	-113839.15788715497	-110928.56404767006	-2910.5938394849118	-110928.56404767006	758.1198875533764	0.0421269323362106	0.3700581676101664	0.0550358931032384	0.019584035442458726	0.041626478364432125	3.436871088132952E-4	1.1364981293060972	2.5902267219067023E-4	1.2525280279364066E-7	1.1708170601962156	-2320.474992420382	156.95915671275134	159.60747482189734	904.993639823879	259.18990164032834	668.9501485316453	67	26	188	38	5	0.47686107766374475	1.2819062711218658
1175280000	-113868.79926795023	-110955.66496870732	-2913.134299242916	-110955.66496870732	948.2899819674101	0.04554397582579262	0.35051704606407424	0.0550358931032384	0.018079229961038897	0.04340771005064194	3.3713036126877883E-4	1.1324635893059933	2.439831930209441E-4	1.3939703760774361E-7	1.2336188980128826	-2314.8722244973264	149.80957440379026	149.17265254422253	905.9823180960669	657.7938098286791	420.97807807996907	89	4	135	55	41	0.47686107766374475	1.217219781579461
1175290000	-113874.52593480078	-110959.44112366543	-2915.0848111353553	-110959.44112366543	961.4959963608496	0.04258220589542462	0.35051704606407424	0.05693065877853433	0.017165208436554353	0.04665148939473911	3.366578388551904E-4	1.1562149613249908	2.5041911653408624E-4	1.2374944001905661E-7	1.192872009813207	-2323.655755165083	139.37278428076692	541.5247807320525	990.2562545682007	818.3928745638725	627.2255716859676	93	2	126	21	82	0.47511028482702217	1.2775092444578635
1175300000	-113876.23214942038	-110940.95225281276	-2935.2798966076284	-110940.95225281276	776.8997539576807	0.04472651805973655	0.363221417463823	0.0569758855564332	0.017165208436554353	0.046602180809537375	3.447763073389236E-4	1.159022441266788	2.641247166329159E-4	1.1920314783576134E-7	1.130738555880527	-2332.6361167534383	147.48602673849496	758.7138192698478	951.8757516794747	245.37893644553702	537.5653303780919	92	65	60	5	102	0.4843559178170708	1.2731862429487368
1175310000	-113888.26411183795	-110952.44509933873	-2935.819012499219	-110952.44509933873	789.2845307878955	0.04837079944497067	0.35642496047043726	0.05600990168420079	0.015291728675411054	0.04429933431415965	3.370316334395136E-4	1.1375139193320738	2.6075805634006487E-4	1.536535109652735E-7	1.2684276391306863	-2329.678188879721	151.2843343720401	207.7599636032916	952.1391580071959	719.7441687477394	571.1314103250179	75	17	94	52	86	0.49906133115995455	1.4554463376850932
1175320000	-113906.79809430256	-110932.8435289414	-2973.9545653611635	-110932.8435289414	936.7863111733661	0.04383341463914862	0.3692064182512931	0.05600990168420079	0.020298323710427224	0.04748675402622394	3.3740833841542793E-4	1.106027051675641	2.490966112444311E-4	1.4930741913012857E-7	1.1834779002546367	-2322.4373319808205	142.55507006390602	576.3567511779889	1347.6468860566067	584.1477960380731	492.8626474079865	86	17	111	100	10	0.49906133115995455	1.3671832092670895
1175330000	-113884.00895626876	-110945.36328710281	-2938.6456691659528	-110945.36328710281	924.4008920826216	0.044619992189231183	0.3692064182512931	0.05490365334530003	0.020298323710427224	0.04648556826366812	3.3759007004632434E-4	1.1831381839025463	2.5140959634765866E-4	1.5869330228288485E-7	1.2793532873933413	-2317.4237807682666	137.1241283116363	384.3393965668792	1070.512491163745	808.9872760419256	436.24303833528984	84	14	102	46	78	0.4796692826945652	1.2592614878609805
1175340000	-113813.66293956847	-110932.29426359067	-2881.3686759778097	-110932.29426359067	956.6241005333192	0.04423150711796943	0.3547741066861717	0.055215946164255576	0.01840693879812375	0.04253114374378053	3.452606236104445E-4	1.185510351970814	2.450697086592132E-4	1.1131595947973052E-7	1.151933850008929	-2322.019099586191	126.22044451847664	164.04744439082657	715.6361426406307	1007.6923953735918	476.2687896526514	23	72	26	106	97	0.4819210441895776	1.3264055272617838
1175350000	-113867.75896908762	-110963.45268971974	-2904.306279367885	-110963.45268971974	875.3509732495262	0.04161124824491558	0.37086870019613977	0.05723065246533834	0.016853218031343216	0.04253114374378053	3.39778701514695E-4	1.1332038324347429	2.525259365297115E-4	2.6929497284880085E-7	1.7109257184360294	-2322.785893852594	278.75955019669436	123.95464491124447	350.5472787618852	862.4540954946449	549.3630460875734	12	80	3	151	78	0.4812201531854145	1.3264055272617838
1175360000	-113851.34024458713	-110920.96237751342	-2930.3778670737033	-110920.96237751342	865.6316737396556	0.04502229187319354	0.37086870019613977	0.05723065246533834	0.019192033329131383	0.04636432206127402	3.2524972036801833E-4	1.1110005557221232	2.5350595710896576E-4	1.312902051177668E-7	1.2070703015957147	-2308.6773405080266	240.51884638016833	135.2148220284937	194.4847917803356	970.8520960735832	426.92381176646643	12	86	2	157	67	0.4812201531854145	1.1541772493919156
1175370000	-113853.05782637272	-110939.26154430019	-2913.7962820725343	-110939.26154430019	752.4499681665664	0.04675262763098645	0.37086870019613977	0.06234231129104768	0.0201306536838522	0.0409141221557339	3.386605574054668E-4	1.1336637543900165	2.8425178804762175E-4	1.1357548865372955E-7	1.1209287505146346	-2309.0069376461333	177.4451986543065	139.9119714838822	401.70164938337115	822.9346272247142	411.33973284976395	15	73	8	168	60	0.46857513164575404	1.1541772493919156
1175380000	-113877.39093748893	-110956.68978249346	-2920.7011549954736	-110956.68978249346	687.5395141531735	0.04675262763098645	0.36105214301497257	0.0582425558936401	0.0201306536838522	0.0409141221557339	3.4023673194750174E-4	1.1460235602204991	2.848439206802337E-4	1.0188217743988403E-7	1.0825133424048403	-2324.214571325512	79.68886942487235	158.71829728469817	735.4243887504988	1083.2495582154586	547.7779143018737	2	92	54	101	75	0.47642600258376033	1.3003774373038375
1175390000	-113884.85203544238	-110944.05601989079	-2940.7960155515925	-110944.05601989079	573.1627247258532	0.04238501857883262	0.3508853109301383	0.05727569776989037	0.01853071100965404	0.04486384805177513	3.518582645414253E-4	1.1066856262468279	3.027516407179092E-4	1.5916196366091784E-7	1.234438974068316	-2315.883086172259	121.4235151826267	134.1100020751708	960.287879330299	871.5572917144906	379.8485094595388	75	15	125	53	56	0.47451345257715233	1.2260767479390653
1175400000	-113891.6655495302	-110931.6392263725	-2960.026323157693	-110931.6392263725	631.8519211317346	0.04106207435504643	0.3576931240027321	0.058364620669198945	0.018386764089745655	0.04097686281361285	3.474715789501996E-4	1.1536303433982893	3.0234134304396923E-4	1.6415039599987978E-7	1.185918643855293	-2292.9934772003553	154.68626827670272	566.8477144862026	901.0742492329655	906.5572135085197	265.13392517341464	91	25	40	112	56	0.48603499694618785	1.271496500283221
1175410000	-113856.02131979563	-110922.45118553122	-2933.5701342644134	-110922.45118553122	795.2364845067679	0.046238613687004555	0.3570515145755319	0.058364620669198945	0.019253533775398565	0.04323562782635775	3.4676660553002026E-4	1.1945101524865802	2.8458085311697614E-4	2.085443933638374E-7	1.3694508028261583	-2287.7063227094463	162.34495399959349	484.05116116576176	808.5379084457169	1063.1277809130875	402.9583297645443	97	12	54	97	64	0.48603499694618785	1.271496500283221
1175420000	-113884.99289923764	-110943.19748060998	-2941.795418627666	-110943.19748060998	773.0060564855772	0.046432749488897175	0.35096570128080257	0.05680759083804918	0.0188781409777943	0.04388673321440599	3.4754957021418685E-4	1.1457979165297902	2.7955701942957285E-4	2.0911328420392998E-7	1.3615728007519656	-2293.8442855404865	144.72418712570519	568.2805558822803	477.1354071609798	882.2495574603327	361.55920889442683	92	27	12	145	48	0.48603499694618785	1.3107237020125888
1175430000	-113894.82068540431	-110949.09535438198	-2945.725331022327	-110949.09535438198	673.0015028343824	0.042984000712368166	0.35627140695350845	0.05467186223893711	0.01759882675032392	0.04439675050677295	3.399377111628542E-4	1.1721110588317065	2.767172270336542E-4	2.0065679802003077E-7	1.3698265746161449	-2304.279407927258	154.98472150937872	559.5238875601373	2192.4198561518137	800.2978294873793	317.18468838528855	87	20	8	156	53	0.48603499694618785	1.3107237020125888
1175440000	-113872.16644279726	-110952.78845942135	-2919.377983375909	-110952.78845942135	751.5190190580188	0.042984000712368166	0.35377965296284386	0.05435537789563443	0.01759882675032392	0.04352945834827116	3.363023967515728E-4	1.1438830095052963	2.729387096928141E-4	1.365543085766332E-7	1.2063861006883332	-2302.8195559663395	145.74680571929636	363.31076644785173	992.7040429146424	926.419566941489	315.95296879406527	88	3	112	75	46	0.48254713578173164	1.2639084939674339
1175450000	-113844.63075845469	-110926.27377687773	-2918.3569815769615	-110926.27377687773	766.1548591336065	0.04400541043085002	0.35377965296284386	0.0543797940277103	0.01759882675032392	0.04352945834827116	3.2569175216184195E-4	1.1616751520837274	2.6312948585528837E-4	1.2567808678990954E-7	1.2069905578618363	-2308.498786651431	160.4795836190275	652.6381118382941	1023.4752692912052	822.9383898141242	331.495757413036	85	50	54	79	56	0.4828536555063855	1.239794926848655
1175460000	-113846.09092233355	-110933.28321067622	-2912.8077116573204	-110933.28321067622	724.1600132505771	0.04530580769978213	0.3685095818913263	0.06337123844917397	0.019671954470404738	0.043506506839022775	3.2737259229235517E-4	1.207122026272845	2.51590835100605E-4	1.106174680072587E-7	1.1832622594249893	-2322.1412135667056	129.50749828563292	736.1343791596631	1122.3953487935996	1296.613236051288	503.3068720638115	88	23	124	11	78	0.4828536555063855	1.2989256036767287
1175470000	-113850.29482057583	-110928.07270579401	-2922.2221147818223	-110928.07270579401	826.2617922981595	0.046025638930117685	0.35473415840852685	0.05374881857816187	0.019008944905823204	0.04191952234927923	3.4004645632672455E-4	1.1667027513401607	2.6095627515494474E-4	1.828644994267519E-7	1.3592090119263924	-2313.3655546231666	126.11628175999653	695.3087414532949	936.4620532211669	489.68182003229845	392.4957857320721	89	22	147	7	59	0.4828139608431394	1.2989256036767287
1175480000	-113864.70516138535	-110923.74799106762	-2940.9571703177307	-110923.74799106762	1142.1482250379013	0.04356708554430895	0.3656232264555778	0.06002872621510906	0.019671032194212682	0.047978463790649295	3.32601939704072E-4	1.153944705445238	2.401781729475904E-4	1.3687440481403132E-7	1.2069344934604993	-2316.09197411688	143.78094994330704	150.68087473914355	872.5308725371991	367.4967144433944	609.6404874094414	72	18	208	20	6	0.4879346210979669	1.2989256036767287
1175490000	-113868.12968898118	-110926.6046829234	-2941.5250060577764	-110926.6046829234	1190.551194314909	0.04356708554430895	0.3642316519518284	0.054002540055716364	0.017170450441023808	0.041211285209451096	3.333789198476476E-4	1.1255864947168546	2.4138175335747586E-4	1.870487941567595E-7	1.3603307826452622	-2310.6111492234054	126.91645111468262	277.41863216996467	982.5044045433082	381.3282106855532	343.343193187559	88	6	170	26	34	0.48979771226518054	1.2989256036767287
1175500000	-113878.06625867789	-110928.92974802932	-2949.1365106485705	-110928.92974802932	927.6842588026668	0.04609312260520468	0.3642316519518284	0.05895073089615384	0.019401716143947423	0.043350429858523595	3.3988134233217047E-4	1.178488898789022	2.5915218826969564E-4	1.8204024438499555E-7	1.324112535555407	-2318.1828979368966	117.20387938401481	310.37849380003877	934.5586918968245	706.1923993394682	323.5159714462214	84	10	184	8	38	0.48979771226518054	1.2989256036767287
1175510000	-113910.16273423209	-110972.4527260802	-2937.710008151884	-110972.4527260802	851.3968091219368	0.04198446754578451	0.34104554558060884	0.056302317168452805	0.018223159626587628	0.04305692125087491	3.4068505929282995E-4	1.1043292943959069	2.71916098987753E-4	2.0571696905055967E-7	1.4142951348045816	-2305.8654754896247	118.21312029600061	289.8864921081678	1112.5221008518088	874.1912269405797	395.72574230568927	87	6	107	75	49	0.4919286516062152	1.2989256036767287
1175520000	-113875.56990115336	-110943.76402186172	-2931.8058792916354	-110943.76402186172	674.9985687051803	0.043368193708982566	0.3482382789072596	0.05394987678584003	0.016671978784246522	0.04305692125087491	3.3369352471982925E-4	1.2173819683670062	2.860052712473457E-4	2.529846628605187E-7	1.5811228177512089	-2311.807106666625	135.04859898758602	380.97776207845084	911.6965696694202	572.2677742615757	419.46910399222844	83	10	113	80	38	0.4919286516062152	1.2905420603973823
1175530000	-113866.02796285252	-110951.81545615579	-2914.2125066967255	-110951.81545615579	569.4346166809736	0.04408700294587921	0.36585407652247953	0.06315731641330909	0.020241345101491167	0.04305692125087491	3.363082968845849E-4	1.1720579758627923	2.97089534824947E-4	1.382250192516411E-7	1.2344323642967148	-2303.0137772174344	138.40271245111043	479.12381321296954	1125.8292328051302	690.8726626849334	429.36727362106586	90	4	73	121	36	0.4919286516062152	1.3691925860476917
1175540000	-113887.15183393027	-110948.67446878165	-2938.4773651486225	-110948.67446878165	606.0760018952946	0.04475513310787293	0.36585407652247953	0.06315731641330909	0.01550636944929807	0.04305692125087491	3.475536372812795E-4	1.1654998609061573	3.1410041799759584E-4	1.5968986160786186E-7	1.259485128824476	-2313.8729251056043	138.29642285417768	887.3205171429952	1076.2789183012528	779.6875478736893	267.07891840252626	87	38	6	164	29	0.4919286516062152	1.2476510615681229
1175550000	-113867.90774792444	-110937.89053142042	-2930.017216504029	-110937.89053142042	420.1178124762098	0.047406712534581924	0.37586082758953876	0.06019530769406591	0.01729459755363064	0.04774727378008775	3.3605214932006335E-4	1.1623620423744618	3.179566820569511E-4	1.3106469189910714E-7	1.1658898453316653	-2293.63192974742	146.03137355335792	762.7656742878661	944.4909857193464	655.6124083035817	383.6259715752684	89	24	76	95	40	0.4856271764658872	1.2437259591241658
1175560000	-113871.76439002689	-110928.98538495284	-2942.7790050740464	-110928.98538495284	461.7343366219815	0.04311622075029097	0.34926087672067296	0.05963838056448519	0.018883796105781107	0.04774727378008775	3.457227333671703E-4	1.135476969501404	3.223549585329357E-4	1.7087708183308256E-7	1.2415598551984943	-2288.2593289815463	160.78054018744334	219.89418563532928	449.4228080277725	701.8767514771674	326.8477577217525	68	14	32	168	42	0.479179354314428	1.2563556866656278
1175570000	-113864.50652077947	-110951.19035772477	-2913.3161630546933	-110951.19035772477	418.7420343011817	0.04311622075029097	0.36995166901321874	0.05729296455115103	0.018883796105781107	0.04650362398828653	3.50211846432706E-4	1.1148155704354257	3.153112019374197E-4	1.2178328597534174E-7	1.1539095336572358	-2315.021352380764	150.62675443103183	491.94552425788646	822.5210431705685	752.2528282384827	393.30581717526417	87	2	24	178	33	0.4808095943849954	1.2563556866656278
1175580000	-113868.92928641173	-110949.8119218931	-2919.1173645186386	-110949.8119218931	505.44901907610625	0.045163661226115474	0.36995166901321874	0.05949674054956203	0.01966909922631974	0.04749931490617403	3.4395651060438166E-4	1.0910280139346185	3.0614713806537E-4	1.3757464211082196E-7	1.2241982408439314	-2323.1870177415303	187.83046149961828	188.96063354270535	418.17430235504384	778.0572679983396	411.9561536601166	65	15	18	159	67	0.4808095943849954	1.3010337065313102
1175590000	-113883.8975214006	-110956.86650468067	-2927.031016719938	-110956.86650468067	457.93613619985393	0.04833921413528768	0.3632037909031744	0.05746359415740127	0.017294680582914786	0.04749931490617403	3.4298815170859124E-4	1.126025446978782	3.030738260526944E-4	1.6258536582947713E-7	1.2940814598696646	-2312.1963699102084	152.22991048543605	281.2858398887665	910.1393434161513	724.0089574529828	285.6756578430582	82	11	51	149	31	0.4808095943849954	1.1397069643021578
1175600000	-113857.31705050902	-110923.14946034164	-2934.167590167383	-110923.14946034164	512.2217116227336	0.045960508170129796	0.3614127526520173	0.059095027630291314	0.017294680582914786	0.04402319252929654	3.4094188511086816E-4	1.1207020119604254	2.943558439696795E-4	1.0104266641414545E-7	1.0515306069597024	-2319.917144943887	147.9752081363274	828.6753315963374	960.3849119573207	863.9999345092173	318.03762480266494	86	8	23	163	44	0.4877720083106508	1.2301131578604776
1175610000	-113855.2146445199	-110927.20662730787	-2928.0080172120415	-110927.20662730787	418.9825864105017	0.043348165973798626	0.3614127526520173	0.059095027630291314	0.016535346922696266	0.044502933217463465	3.49307589398887E-4	1.1612007379517058	3.017147461456464E-4	1.9552774072297688E-7	1.3958402361704478	-2315.2040360982865	121.62631302371865	192.18702929388752	391.92420123651937	891.2416294932784	427.3207336688834	58	29	1	184	52	0.4848617281114143	1.242393639742524
1175620000	-113860.64844512432	-110929.86092754375	-2930.787517580572	-110929.86092754375	436.08304669864566	0.04375947048018942	0.36474540462090743	0.05851394805870884	0.019427449769860522	0.044502933217463465	3.3617212993486135E-4	1.1543102449160594	3.096570744786806E-4	1.1496280979315191E-7	1.1124366047448786	-2307.7066189514476	107.71071840437726	102.77864862373389	334.91487637293295	829.2683540537772	365.4363023707935	29	53	8	187	47	0.4848617281114143	1.3305164934012677
1175630000	-113853.17098996602	-110932.0423895229	-2921.1286004431217	-110932.0423895229	440.76841247064567	0.04699192100967929	0.37878462240557564	0.05914399497592709	0.017099102141155627	0.0475955076484426	3.308563612961901E-4	1.1548029068492525	3.082814940279749E-4	2.999099976265877E-7	1.7335527765292327	-2295.4719223461043	185.96818196160612	110.9953141874801	344.28665473188533	853.32980375552	328.23831944573965	34	38	23	180	49	0.48920988359106227	1.2273413528599695
1175640000	-113796.05684217605	-110903.15813861461	-2892.898703561444	-110903.15813861461	432.94495442420265	0.045251295794313785	0.37878462240557564	0.06312081042501888	0.015858908097202206	0.04459829673939832	3.4285578152523253E-4	1.1204698527710428	3.044714921851306E-4	1.8387741643887625E-7	1.3874711416787202	-2307.5503677685842	217.02841842619668	106.72385200122596	185.2243370470709	854.1948692569172	329.2289773404296	12	56	18	206	32	0.4879351862583148	1.3149209889844864
1175650000	-113802.1439450057	-110905.0470653489	-2897.0968796567845	-110905.0470653489	400.7064193074771	0.04537971497777301	0.37768392546456436	0.0561866055989037	0.018414209419410903	0.04368317478835106	3.38975652816828E-4	1.1303521470680034	2.861160193384023E-4	1.499373486537472E-7	1.3277993475271617	-2320.6619044128324	106.73700909248146	105.82229766363388	245.86101219782466	875.4565741125559	220.4697411394909	13	56	25	210	20	0.4908536738150573	1.3149209889844864
1175660000	-113825.67474042556	-110911.91780955985	-2913.7569308657125	-110911.91780955985	393.07780264295627	0.039903727869799586	0.3568331855080351	0.059706257707529437	0.01738653163427185	0.04368317478835106	3.447286781785061E-4	1.1404086965224458	3.033580871995312E-4	1.5510308591995076E-7	1.2764578818824903	-2309.0936269672175	158.9039323623734	80.81894776989866	212.52352447873022	915.858080351475	343.43020198395965	29	33	33	207	22	0.4825584665023421	1.170655997313293
1175670000	-113828.17082220224	-110932.53223351565	-2895.638588686593	-110932.53223351565	551.6743102121733	0.039751277292035196	0.3566717952023895	0.053210320291632765	0.01738653163427185	0.04283820132609139	3.5514029124177846E-4	1.209703578841544	2.909701347576538E-4	1.958012825009806E-7	1.3953505642492536	-2308.8183521527485	329.0442887656048	127.8382635383371	669.9462190638634	892.432013107818	416.11537507119635	7	85	2	194	36	0.48405735950374335	1.3217227898981163
1175680000	-113849.79421974233	-110933.47853411669	-2916.315685625636	-110933.47853411669	468.17878459029225	0.04549003468432185	0.370882257171053	0.05521562557039507	0.01825911711440068	0.03866199361334269	3.4177625849013583E-4	1.1283954255779567	2.966967433572036E-4	1.2954040319783218E-7	1.1729230926543854	-2308.2040316519538	314.1726528538214	132.09407036674975	376.30810032670377	895.072504199815	422.5674800523635	10	66	28	155	65	0.48405735950374335	1.2725655476155309
1175690000	-113879.8870975992	-110944.64372155712	-2935.2433760420768	-110944.64372155712	484.0184291717948	0.04549003468432185	0.36932440968373254	0.05685568984344877	0.022167364200649582	0.044374995902977284	3.46099610835687E-4	1.0956465861383968	2.9454189519700886E-4	1.3301536710801394E-7	1.1486965902144457	-2308.365245441543	224.31264042383964	102.17375989971957	511.125372824155	891.1365188427304	463.79590780409046	21	53	35	148	67	0.4744660771501974	1.2662426381006557
1175700000	-113805.77902806977	-110917.0321400315	-2888.7468880382694	-110917.0321400315	447.84020139694024	0.04566194454606298	0.3641368415038952	0.06022021239073682	0.016115953081135587	0.04432808237598138	3.5924114733111925E-4	1.1347662925110655	3.0451856591229986E-4	1.5824927296601557E-7	1.2509830348942281	-2296.7463424979805	229.818864248055	70.79396466394422	244.16920137047842	981.6774619014232	513.9534878725086	23	56	21	169	55	0.4744660771501974	1.2662426381006557
1175710000	-113854.65072962262	-110932.59551750522	-2922.0552121173946	-110932.59551750522	425.5071450134814	0.04419861991867477	0.3701103670205479	0.057167368104866924	0.020218360795133145	0.0437204810051014	3.489727116075711E-4	1.0844969776209006	2.9654033922782045E-4	2.1705998174748892E-7	1.4321889097987293	-2303.1093907157738	155.3987305501515	106.26993724247912	284.81106837317043	884.8748766768484	480.96245435396133	22	54	15	192	41	0.4744660771501974	1.2047131645334828
1175720000	-113897.45899802414	-110962.4070047306	-2935.0519932935354	-110962.4070047306	408.89377894226925	0.04342815509866394	0.3604279120249295	0.05465415016010286	0.020218360795133145	0.04632389815155657	3.5678903366008924E-4	1.1080979531729638	3.127333224745579E-4	2.036825536149767E-7	1.2936800746773072	-2286.588159910999	223.76497482356143	100.81408574772706	333.34270543839165	871.4005700035675	545.775329025577	9	79	10	160	66	0.4744660771501974	1.2803318189719677
1175730000	-113919.02631407298	-110938.87862262235	-2980.14769145064	-110938.87862262235	563.8815776992568	0.042991909159978456	0.3603803666400183	0.05634103018946095	0.020218360795133145	0.03889895795975611	3.4595838449829496E-4	1.1461339860769513	3.0576418037029106E-4	1.710452043470335E-7	1.1941937120050767	-2298.451487341473	233.3343504822201	144.3791657868866	530.4386586219887	783.6122037843871	377.7910724531191	6	75	12	187	44	0.4744660771501974	1.2055643095199764
1175740000	-113849.26226947835	-110916.24464068042	-2933.017628797924	-110916.24464068042	485.26763484006614	0.04525749628960395	0.3537580371683398	0.0586772206711978	0.01814327228394481	0.04252943545727624	3.45342356246433E-4	1.137291204978441	3.1056293830796736E-4	1.2917612863962844E-7	1.1290279680974529	-2302.9207069507443	134.8648369029568	126.47232693500693	346.89755557499655	862.6480623934336	366.31583381754336	17	61	26	158	62	0.4673694130612171	1.2074749896528805
1175750000	-113880.70840604935	-110945.61285242558	-2935.095553623771	-110945.61285242558	429.7652748275408	0.042056024201905205	0.3570511364030026	0.0586772206711978	0.016081616156020943	0.04252943545727624	3.424079106962511E-4	1.1003413050028976	3.169180669074135E-4	1.7137438019871047E-7	1.2394319886626177	-2290.7339303376175	130.21229358119234	85.48079092393995	244.78011758121943	928.3733274072489	379.93309514647547	21	46	28	175	54	0.4673694130612171	1.1458761216112157
1175760000	-113885.71611844403	-110950.724446728	-2934.991671716036	-110950.724446728	492.5030964549217	0.044721277871753465	0.34298482912074585	0.06081160677265878	0.014501858188125112	0.040400583435274466	3.409830710930233E-4	1.0934458463693468	3.165381734338578E-4	1.7966858388789566E-7	1.2458513437925083	-2278.8356404079454	216.84949282803288	106.78224677071097	157.86727376926788	772.0134838240687	400.0904115806902	14	25	57	177	51	0.4673694130612171	1.1458761216112157
1175770000	-113887.69327367771	-110950.24948221384	-2937.4437914638647	-110950.24948221384	528.3294859007364	0.04382908398558424	0.34885037246766876	0.0569496804785373	0.016804733336311505	0.04818027010269133	3.334247527472364E-4	1.0633657410861592	2.955183228615156E-4	1.3394387706081877E-7	1.1459879621473772	-2300.3681760284917	289.7004062609642	146.78726316272338	133.95340820333803	774.1095419075867	327.2119762456315	9	16	63	181	55	0.4731532411102156	1.2764119441061792
1175780000	-113913.69752690206	-110950.21761644332	-2963.4799104587405	-110950.21761644332	536.527477750846	0.046766130716947955	0.3489399116567423	0.05883625011746284	0.016804733336311505	0.04212155366439927	3.394864996427354E-4	1.086755936592567	2.9488759696149464E-4	2.1554913111190533E-7	1.3645132008385032	-2303.4480410415626	137.8206700402819	146.41409395594889	375.3685220062032	917.1921986304025	305.06108924187174	53	38	8	171	54	0.4731532411102156	1.2045163812348263
1175790000	-113913.82570162824	-110976.33728031059	-2937.4884213176583	-110976.33728031059	552.6039712238444	0.04057256047605472	0.36509109313077415	0.05807583874180356	0.019147245275124885	0.046115171320817536	3.31395381036606E-4	1.1070477621353003	2.830629100655477E-4	1.2908931738677497E-7	1.1631494576729196	-2313.079523287315	201.37934489607863	120.41090592097953	192.41913195454407	799.7833226447739	490.99718387901555	12	76	4	175	57	0.46627337722155365	1.1844479327385617
1175800000	-113896.50035972704	-110958.11112823056	-2938.3892314964733	-110958.11112823056	597.3705914626694	0.04468054350412821	0.359794611342046	0.06159904623736078	0.01936832672228459	0.04285261860960878	3.207793469031187E-4	1.0948531379829658	2.7043420396983484E-4	9.676278108343655E-8	1.0663004407706966	-2317.30949815582	105.97864799563526	174.89410582917836	534.0615735937207	889.4637265665269	359.8410644650568	63	28	21	163	49	0.47561864622676087	1.1844479327385617
1175810000	-113832.14424141897	-110933.47460848189	-2898.669632937079	-110933.47460848189	587.8698348107894	0.040405255207041545	0.359794611342046	0.06159904623736078	0.017314803237946857	0.04285261860960878	3.3176369799081613E-4	1.144244484608214	2.876953856417662E-4	1.292479289389869E-7	1.2332202127033647	-2304.9807707806253	326.2287296845448	130.37759281571275	446.6732963493741	870.2716210258867	391.4019935648492	18	74	16	160	56	0.4621904646146591	1.1368085838664292
1175820000	-113878.68198368637	-110947.12638992422	-2931.555593762148	-110947.12638992422	556.4235216411672	0.048609661939831385	0.3546229181075475	0.06159904623736078	0.017314803237946857	0.04215446921426303	3.3730262729106056E-4	1.162926683865958	2.9079796597140137E-4	1.5180664761361213E-7	1.217369046174493	-2294.8888380747717	210.56755513181116	102.60001566302728	229.80054513954283	815.4222302970768	441.4319252965959	14	72	7	170	61	0.4738713607704404	1.157197202894247
1175830000	-113864.13319904757	-110942.72200165334	-2921.4111973942363	-110942.72200165334	625.2603695986135	0.040597654434360565	0.3542363815824439	0.05760231791791883	0.01727000335453318	0.04215446921426303	3.310683482185816E-4	1.1255533858710098	2.895278138680848E-4	9.913134277199209E-8	1.082475024741073	-2322.591658170261	178.20614806853337	472.53481701767686	771.2205319693055	945.0605797161614	378.1260381224329	86	5	16	166	51	0.4872057146763128	1.386768670477074
1175840000	-113886.24603480798	-110933.72141203364	-2952.5246227743273	-110933.72141203364	563.7318083001237	0.044910505838052346	0.365767432661953	0.05429241925993064	0.01694457743489849	0.04215446921426303	3.305290297342371E-4	1.0922223152521986	3.00858176035917E-4	3.5172748637526913E-7	1.789936851072964	-2310.4598900349934	146.01880040466182	495.63541522760084	872.1192973936322	881.9776248598204	486.7728648557417	88	26	18	130	62	0.4872057146763128	1.297464981965737
1175850000	-113887.79259003121	-110931.54992635135	-2956.242663679858	-110931.54992635135	475.87895137179555	0.04541201819436132	0.365767432661953	0.06175298699246157	0.017373889469648584	0.04239785828827736	3.2176138802335666E-4	1.1686527451176503	2.8961528126291293E-4	1.645960206015054E-7	1.3121742159605867	-2319.3099296890987	127.68870734543856	454.63642467988745	934.0873675567807	958.6840939862316	453.12003832432845	84	34	27	114	65	0.48610782086980625	1.3093076661982164
1175860000	-113901.62284241374	-110948.1101467978	-2953.5126956159406	-110948.1101467978	543.7107621886165	0.04087918737970588	0.35640658976419975	0.05922962041397716	0.01898760720603793	0.045424017091535845	3.261147573022286E-4	1.1618806687412875	2.766078901377342E-4	1.3066021369639757E-7	1.2208625912029565	-2336.907442946128	167.06170963309526	684.3540717726693	1016.0383732948839	1071.2668060203525	502.78341570904354	84	57	5	127	51	0.48067826851079953	1.174412322041953
1175870000	-113904.06047084293	-110965.341626042	-2938.71884480092	-110965.341626042	482.1201559342644	0.04726989294780968	0.35640658976419975	0.05824795085393167	0.01898760720603793	0.045424017091535845	3.246338108428371E-4	1.1469978572713433	2.7533770518624876E-4	1.2885479933103436E-7	1.23763225590502	-2334.9345847850914	134.5587326410042	198.84658772825568	639.8485843739824	776.1258767225174	348.6863569370099	76	10	31	144	63	0.48067826851079953	1.174412322041953
1175880000	-113887.15618543419	-110956.42483349863	-2930.731351935552	-110956.42483349863	670.5891993116919	0.04587156150903682	0.3704748865109917	0.05995476073381672	0.01756888688542619	0.04335999483545691	3.264979359569222E-4	1.2289849634813623	2.6211159609644655E-4	2.39097016196113E-7	1.615849485092253	-2335.311434492778	176.22195833073283	771.80953688637	1128.038993431537	622.3018146257915	386.70541112323144	92	59	110	15	48	0.48434306878844213	1.309084245291695
1175890000	-113918.53924445556	-110964.97128667176	-2953.5679577837973	-110964.97128667176	1008.051520521168	0.041227188065294344	0.3704748865109917	0.05995476073381672	0.01697098724439169	0.04335999483545691	3.2662567007009125E-4	1.2078872447377416	2.4690821862939665E-4	1.81657923431764E-7	1.3792815091006867	-2325.5713192743287	138.17944453102618	660.9332193397242	838.9198872372557	570.4359761530628	534.2472013443206	83	78	98	5	60	0.48434306878844213	1.259646313266468
1175900000	-113924.41511027048	-110982.69378513191	-2941.7213251385647	-110982.69378513191	1002.0837065902361	0.0468913651356906	0.36530748896466836	0.054099841479121974	0.01852676693243866	0.048154079885019185	3.229521005240121E-4	1.1456624272898688	2.510750036971426E-4	1.1050448157945849E-7	1.1381437092447784	-2327.1900679233568	177.60941985073606	328.83268671769684	245.45206663662276	816.3303734153625	431.0010506422862	73	1	9	184	57	0.48434306878844213	1.3007670186490699
1175910000	-113887.71845837086	-110947.85132299416	-2939.8671353767	-110947.85132299416	1040.2103750691138	0.0468913651356906	0.36488567071473516	0.054099841479121974	0.01927624450479833	0.04632266858208693	3.2895066871981043E-4	1.146903862324331	2.5899511384563624E-4	2.0310837728617295E-7	1.4329018305443004	-2304.7632681618175	150.69592429123304	622.1215550014634	820.7049190979317	882.4005186772781	357.8928495777848	93	20	72	82	57	0.4691272847931419	1.1744839055482668
1175920000	-113952.5736714077	-110972.60367566856	-2979.9699957391385	-110972.60367566856	800.3009739483113	0.042948602802406644	0.36488567071473516	0.06025165552469296	0.018315823981934258	0.04589662866824432	3.2510735580525905E-4	1.1271792647721466	2.754315042779406E-4	1.6552457443565066E-7	1.2467545802433364	-2303.945891184595	152.0526633400008	239.47742197317166	705.7008888472701	780.2949994828452	409.8810001922182	64	24	108	66	62	0.4691272847931419	1.2277912270126576
1175930000	-113927.37257973458	-110977.18378110748	-2950.1887986271076	-110977.18378110748	680.6195813204695	0.042948602802406644	0.3766978467343208	0.057689635816616944	0.018315823981934258	0.04589662866824432	3.1678724204476245E-4	1.1206075525962962	2.682136788276354E-4	1.6698934572748089E-7	1.385029210489793	-2328.248369261455	144.50595931840374	409.5890215561162	757.7227132302866	1004.2225635068455	396.2382731443201	85	5	75	111	48	0.48010101864149946	1.1967753558773853
1175940000	-113878.74746223398	-110949.54027194045	-2929.207190293527	-110949.54027194045	571.5856059694488	0.04681238555095228	0.36144761516126206	0.055331290737621025	0.01708280912131339	0.044047498674877235	3.328020681724271E-4	1.094273328456731	2.8378628919168694E-4	1.344525528951098E-7	1.2370315764854294	-2324.426006874708	178.21236771677923	605.7000166774507	1006.902339539616	1203.3783560728752	422.1480963314385	86	77	25	70	66	0.48010101864149946	1.2134584169801104
1175950000	-113864.4688261311	-110943.27194368692	-2921.1968824441774	-110943.27194368692	768.2230225487607	0.0433373456092085	0.36787138240247286	0.05882964482340338	0.018138338866706166	0.044047498674877235	3.2876903879556206E-4	1.1910928908446914	2.5862261901966497E-4	1.56259648482284E-7	1.3517293032011144	-2337.994067120652	175.31153557772012	739.1090959031989	1439.9672234357424	961.4627904138629	377.5322979585403	87	64	29	91	53	0.4817404232498571	1.2474784166282689
1175960000	-113891.74426127633	-110948.40256378808	-2943.3416974882416	-110948.40256378808	867.4262291914572	0.043868330382958176	0.3590830869970761	0.0588856097827207	0.018138338866706166	0.044047498674877235	3.1459039101427565E-4	1.1621557436266354	2.3957922869760422E-4	1.392658994138717E-7	1.3134662877128271	-2350.9317318904255	131.0020799815401	291.59419677601096	576.049114069899	888.4147355510725	383.746829634318	74	6	63	134	47	0.48161253675179166	1.3016524115832666
1175970000	-113881.71599808136	-110930.4046539113	-2951.3113441700607	-110930.4046539113	781.4412984543342	0.04329973576965572	0.3590830869970761	0.0588856097827207	0.016919845289053145	0.0424828026187508	3.417552285397778E-4	1.2019433019577672	2.647176324606802E-4	3.251469332255853E-7	1.681462249084872	-2327.672453654864	123.17036530360043	393.4417579651784	626.6681687520207	1013.0757477876846	423.00630220264117	72	30	33	126	63	0.48161253675179166	1.258558433768043
1175980000	-113872.3400891372	-110927.15890223678	-2945.1811869004136	-110927.15890223678	739.1290830982733	0.04419677419038832	0.3464629764420805	0.06134905747730345	0.017521269306718944	0.04167249964857737	3.3695121928380123E-4	1.1595814790922538	2.6119755616189064E-4	3.152846867110443E-7	1.7333054197995508	-2321.93454934451	134.83199329596226	542.737338691105	601.7377001882268	1058.5426628492726	430.93548621300937	91	31	17	113	72	0.4695181705266716	1.2286628339358092
1175990000	-113850.33481681316	-110911.77147753422	-2938.563339278949	-110911.77147753422	682.147353313656	0.043729098982897306	0.3550339134764285	0.06135845899193041	0.01814060598722284	0.042742779347104756	3.3023480642452183E-4	1.1341066649161093	2.7081214281212936E-4	2.151901429231629E-7	1.519500457970337	-2323.5149850583207	118.29147790643795	721.9023561744664	1073.4493852366948	970.3968337841274	352.3416086052606	92	41	43	103	45	0.4806541154071332	1.3250653400153893
1176000000	-113888.66485642106	-110939.72128040374	-2948.943576017318	-110939.72128040374	763.8749553503208	0.04638492499924541	0.3616406546713292	0.05889792152427741	0.01814060598722284	0.04278490951480086	3.277176070852988E-4	1.1555772668899762	2.606943782317178E-4	2.1549452464875718E-7	1.4703500381563916	-2313.4089852235684	156.1666895315513	690.307184083839	1343.1338369762013	461.25309152296217	330.41007434558645	94	66	87	40	37	0.48439220452512766	1.1727830799544574
1176010000	-113871.88580413317	-110936.37444969814	-2935.5113544350334	-110936.37444969814	658.6504163025569	0.046302512225250156	0.3616406546713292	0.056442122335462704	0.017509220599115725	0.043830877332041863	3.348575098337667E-4	1.1534360466121318	2.6690202605550846E-4	2.3112730369184483E-7	1.5248426114639948	-2326.257198611808	150.65453870838584	819.3561012819154	1248.789175591524	625.0879785742889	264.5937437250434	86	63	94	58	23	0.47523581324398795	1.1581562367399059
1176020000	-113857.74959645484	-110942.39480465036	-2915.3547918044774	-110942.39480465036	779.4048727114268	0.04231867175472321	0.3647637991691808	0.05858500492452514	0.01802150301050682	0.0419621438476002	3.201738288930322E-4	1.1839797007822541	2.4346095406123686E-4	1.0618359840994905E-7	1.217815405620251	-2345.8083588033205	158.94255452536248	632.7696523142099	1391.829869433729	858.4856504682193	462.2083513770512	89	59	96	22	58	0.4904990773539417	1.25715593307355
1176030000	-113917.40989307726	-110947.67467771505	-2969.7352153622023	-110947.67467771505	728.5911536441703	0.042507676240429094	0.3647637991691808	0.05896092183134497	0.01802150301050682	0.047158534333697245	3.1749713076599035E-4	1.1331951646141976	2.496136631347115E-4	1.2230232915670018E-7	1.225403804311134	-2352.3185898453207	178.60189014551574	788.6944046954904	1612.8161544917389	704.6131686791073	347.12903063920197	89	78	35	94	28	0.4853414321981455	1.2585435070110638
1176040000	-113936.81713172911	-110953.96622287163	-2982.850908857482	-110953.96622287163	753.2544002825448	0.04260151711979096	0.36757214515423314	0.06133857809094369	0.01601036222921373	0.04094250022892379	3.1695809050105245E-4	1.1125642934631264	2.498429821820466E-4	1.482744809579144E-7	1.334344914095141	-2363.9809568208284	202.12418295372993	767.2697440757686	1042.2999746374135	859.4058476257233	428.2130245340897	86	53	41	123	21	0.4853414321981455	1.2543088106920581
1176050000	-113913.35878646298	-110944.45049183506	-2968.908294627929	-110944.45049183506	685.9389947008376	0.04390745696651131	0.36757214515423314	0.05490859571221095	0.01812734777357993	0.045185391760117176	3.2594210172918916E-4	1.1246894711871396	2.5936680118136867E-4	1.1189937624581395E-7	1.1608268592864637	-2358.91299822231	196.55625431368787	663.1664662477525	1270.124686789078	2053.968363134629	639.3154539861818	87	55	63	4	115	0.4853414321981455	1.339804842371768
1176060000	-113897.37936332948	-110933.81503883659	-2963.5643244928883	-110933.81503883659	769.2494124651073	0.04605027892766696	0.36040849572519795	0.05490859571221095	0.019570345017814943	0.04197656395964658	3.166019113076042E-4	1.1832496903625411	2.425182271648966E-4	1.6228533219691874E-7	1.3850071332978657	-2345.719695342405	129.66988212241097	1013.3842578762939	1139.3631542657047	548.8523786836955	490.6926983946881	93	51	105	35	40	0.48390601371356023	1.1883830859402391
1176070000	-113901.22391580878	-110926.22329170787	-2975.000624100906	-110926.22329170787	824.2134584075816	0.04605027892766696	0.36040849572519795	0.05729442795476697	0.01944206241659503	0.04197656395964658	3.208546837203774E-4	1.1192885909093317	2.4151955811929282E-4	1.1392001865560979E-7	1.1486795455442873	-2345.1492168609248	178.2879901351029	842.7542993989188	923.2936374619014	1068.6604473664102	569.8109851246094	95	6	68	109	46	0.4844721681013201	1.245549615287397
1176080000	-113905.02818267765	-110938.53550329006	-2966.492679387588	-110938.53550329006	779.3361502846516	0.048018782747234666	0.36874015744767374	0.06205648307821889	0.01990747492721889	0.0445900067027314	3.2377737239387705E-4	1.1265743080378734	2.4724413556041465E-4	1.875344284917444E-7	1.3533564793480786	-2319.593596895937	131.59850558560052	178.4194334978064	737.2104273549098	925.0544336213729	615.964191068183	91	1	25	139	68	0.4888404932182014	1.3385914326982131
1176090000	-113860.28164165429	-110908.84318503371	-2951.4384566205918	-110908.84318503371	779.5636640209508	0.04230444167669433	0.3566963494407802	0.0612895840686227	0.018478640032038238	0.0445900067027314	3.36631663498809E-4	1.1368260383740612	2.539427948048172E-4	1.3792085744578337E-7	1.2133204547582936	-2331.882800116365	125.9014913110828	164.54079829188944	1082.3941969655384	977.6214329235579	464.35280786721825	77	13	44	117	73	0.47652862730527024	1.2859748537261246
1176100000	-113892.50094241984	-110946.45035230115	-2946.0505901186825	-110946.45035230115	661.8437489615349	0.0450687204009067	0.3617321698825167	0.058955058002813	0.01848812592135032	0.0445900067027314	3.174193067470761E-4	1.0863555402114373	2.5410315970776176E-4	1.1827479880273872E-7	1.2013382280729774	-2335.253519255333	138.57799856754457	859.3396925772283	846.0827676928228	1011.060559835209	360.69356737908066	88	74	15	84	63	0.47652862730527024	1.2397641430253143
1176110000	-113883.65970910982	-110916.56359734127	-2967.0961117685456	-110916.56359734127	674.4794793519034	0.04708901485653623	0.3508501683345721	0.059214908660552894	0.019571979406182625	0.0445900067027314	3.1693243570196547E-4	1.140374477272119	2.576470740359697E-4	9.029842249453439E-8	1.059436358832461	-2345.0526482750593	155.610981945361	842.5845402487604	938.3469483305246	479.8244068653568	617.251678039139	93	85	90	39	17	0.4840695515383755	1.326888274255337
1176120000	-113901.77685359752	-110935.82143388098	-2965.955419716545	-110935.82143388098	807.8168595109634	0.04659900594031605	0.36143854940900144	0.05280033091996372	0.018239253815217654	0.04352303342962511	3.1727311519208457E-4	1.1265103505064145	2.538193039718115E-4	1.2450004749439918E-7	1.2248475018546339	-2348.3595230686237	140.96831610217612	291.3537536971699	1130.66855780999	192.73185821855418	471.67058277742916	66	36	169	6	47	0.48700215117713963	1.2799467222162741
1176130000	-113881.48620044369	-110942.98345481686	-2938.502745626826	-110942.98345481686	700.3297415321958	0.043936290630780916	0.36143854940900144	0.06234259866244686	0.01778116020660541	0.04352303342962511	3.1489916878469303E-4	1.1466898680987987	2.550815743074321E-4	1.3366091930547917E-7	1.2793900407263	-2337.558295002841	172.33121897359348	331.3889215105755	939.1660996468346	551.3407534635497	283.82550681746363	88	11	172	30	23	0.49120065287406356	1.384909259848602
1176140000	-113886.6531167801	-110928.64899485039	-2958.00412192972	-110928.64899485039	925.1270216248504	0.04281543387070837	0.3595932213235207	0.05299889684611408	0.017653795956999375	0.0418877751503109	3.0957578423784814E-4	1.1147869444419478	2.4373747660285923E-4	1.5519468856728448E-7	1.3840068117587063	-2358.3484785762466	150.39315896899282	450.1705399491349	1051.7303813203787	996.1182228097078	667.9928322114075	83	14	152	27	48	0.49776733910303694	1.2943963053177803
1176150000	-113906.31406285017	-110938.07834751223	-2968.235715337943	-110938.07834751223	773.2428495720908	0.041220294220044244	0.3595932213235207	0.0605857798193721	0.017899060184951767	0.04277399228952477	3.096076193206834E-4	1.1256607959352138	2.5701290999081944E-4	9.64968796923167E-8	1.0836882248860418	-2334.292281585983	156.22279027528276	235.24858502497227	854.94303123786	608.0770783514344	310.78814225235766	88	9	138	54	35	0.4912616350700923	1.2950942939328243
1176160000	-113903.85669804136	-110936.54846528925	-2967.3082327521124	-110936.54846528925	762.3033030048731	0.041220294220044244	0.3595932213235207	0.0605857798193721	0.017681873099906438	0.04332593736590497	3.176685904034096E-4	1.0825595924054972	2.6608017624472354E-4	1.3268869350342263E-7	1.211670138759444	-2321.3690243410188	170.3684098922464	522.509982571117	1048.710260220794	852.7346374982981	506.149977256185	89	11	26	121	77	0.4863116506296645	1.260953630435385
1176170000	-113898.18006775799	-110943.79835609054	-2954.3817116674486	-110943.79835609054	739.9668722725181	0.040607094243809864	0.3687329303869622	0.0605857798193721	0.0206315412580825	0.04549986755379715	3.0719694733489237E-4	1.1356898155983455	2.5698304907813686E-4	1.318007248999845E-7	1.2635968434596656	-2328.0154611381504	159.16321259739232	91.58979923301906	114.551514318402	1041.7364749116311	621.1944985832488	62	15	9	169	69	0.4863116506296645	1.331185155178419
1176180000	-113864.46704398915	-110946.67261569886	-2917.7944282902927	-110946.67261569886	862.1838576462928	0.04109425886532337	0.3592058108151976	0.060129114454643987	0.017809018772570233	0.04618311935935462	3.0936651597082584E-4	1.1296846830976353	2.5673257053291894E-4	1.4521022457337853E-7	1.3804498990110237	-2328.65915746942	161.33607960124615	141.1429295829223	793.2178863859764	934.5540699809895	384.6494881961942	61	27	46	166	24	0.48771207852376036	1.2874373811860524
1176190000	-113922.77758112473	-110961.06496765469	-2961.712613470037	-110961.06496765469	735.7937274191927	0.04608534513576169	0.3598260471107215	0.05922747076764475	0.015676101736437503	0.04319642484100124	3.217957305804492E-4	1.090417493590419	2.692643147050183E-4	3.501050299944329E-7	1.838202798461197	-2333.386103743755	134.82186157240795	168.75518861586596	651.9382247932309	802.8122617218313	564.3267261831716	49	37	57	118	63	0.48771207852376036	1.329355359806987
1176200000	-113913.85250864003	-110944.44914407418	-2969.40336456585	-110944.44914407418	593.9059461680968	0.04456685389370349	0.3704470203225054	0.05922747076764475	0.018149283290379296	0.04410276320141287	2.985694382187013E-4	1.1027320521520114	2.576003353229086E-4	1.2593041145475293E-7	1.2626032053828316	-2342.309888899352	232.00950718927962	122.61412726221148	723.3215029193024	1164.7448507253519	642.0164904409032	4	80	72	88	80	0.5040093788677695	1.3993315682703011
1176210000	-113939.85887309973	-110973.51776826687	-2966.3411048328494	-110973.51776826687	634.2755980162301	0.04456685389370349	0.35983944839455256	0.05922747076764475	0.022206249235396516	0.04468997789883836	3.0424203379721294E-4	1.0404948511706666	2.666163315158363E-4	1.0882481921211297E-7	1.1665087281632405	-2348.833835733609	165.3285485755241	183.0277254572417	665.5142282936233	1135.599543782102	606.2400715162535	55	35	37	102	95	0.48478853227770397	1.3993315682703011
1176220000	-113937.37525345337	-110935.35498159242	-3002.020271860955	-110935.35498159242	669.7624256685282	0.048641291995844854	0.3695147104848446	0.05922747076764475	0.01642354069685557	0.04389068019792054	3.058730405867445E-4	1.1397782931071798	2.5921636298419895E-4	2.18029091923569E-7	1.463093934145515	-2335.115645433644	156.1802502332559	643.7311960980471	1063.7383694145376	869.7852860435529	580.2114293009597	88	57	77	3	99	0.4781944425282143	1.244941909110394
1176230000	-113910.41313185975	-110947.31059191734	-2963.102539942414	-110947.31059191734	406.6175012571636	0.047827022384838526	0.37273656030720326	0.06197123778921693	0.016511872079399338	0.045482724399371274	3.1115264361012226E-4	1.0994355187811766	2.7812449133511765E-4	1.2979859687614534E-7	1.264211785223088	-2352.1309768362107	179.09970984569304	777.4475452621002	1020.8886600699158	965.8309085058562	514.0748021597233	76	89	51	26	82	0.4781944425282143	1.2272195030458468
1176240000	-113908.94624769101	-110949.78128233454	-2959.164965356471	-110949.78128233454	494.15353504705564	0.03892151352958591	0.3605858143374342	0.058856641406236004	0.016511872079399338	0.045482724399371274	3.0861695016883565E-4	1.1176329335606314	2.7289998969531556E-4	1.2750189895587777E-7	1.2474730809924184	-2340.9436146940347	153.15945839943998	561.0912119926481	616.1663633613736	1205.4713848041713	633.2972947509521	76	50	34	67	97	0.48098240900225525	1.2272195030458468
1176250000	-113893.13710895121	-110952.05367365386	-2941.083435297343	-110952.05367365386	556.3741405318542	0.040791755937534514	0.35203148982116	0.06022025078365108	0.019163138757243185	0.04649867583304435	3.234146272508386E-4	1.1369111093892792	2.787539892616079E-4	1.4521157795560422E-7	1.3554110247485784	-2359.9391499090643	152.62769119116155	219.21142604928832	803.2322741289663	1116.0315349512507	664.6855348278305	65	28	59	86	86	0.4870317649512168	1.3329725678216993
1176260000	-113849.32671206928	-110926.29827440291	-2923.0284376663612	-110926.29827440291	546.2643703229671	0.04118426219358331	0.35203148982116	0.06022025078365108	0.018152812843602827	0.04533262235161571	3.2028076320071757E-4	1.1783990674164282	2.706832589338349E-4	8.815543372706994E-8	1.1021715019443026	-2351.703894175855	131.75275740034056	253.9193729038626	776.1179418073037	1017.2965799946357	506.6900737445751	81	9	76	121	37	0.4870317649512168	1.3075731439085203
1176270000	-113854.93524799812	-110922.16459157759	-2932.770656420534	-110922.16459157759	503.7634700681997	0.04550858261931337	0.35578135194570776	0.06022025078365108	0.018152812843602827	0.04145253751825337	3.167015716038809E-4	1.143141939651077	2.696142955300807E-4	1.132589912839659E-7	1.2110162591523044	-2348.5618316606856	155.6029863861592	461.71775210039345	915.7365322116166	791.136355038667	283.42494582838594	85	8	110	99	22	0.48535381266339545	1.3075731439085203
1176280000	-113874.25652426147	-110917.85575756212	-2956.400766699344	-110917.85575756212	582.9860509912339	0.04672774333874184	0.3665559840875584	0.06075444368384073	0.018152812843602827	0.04267093500291736	3.0163791482801374E-4	1.0793757056336188	2.4692140606180526E-4	1.0389756648673325E-7	1.2277242674101614	-2368.237565127053	171.269784346904	882.6917705041446	987.0055587350932	879.1690732405308	395.6025414899094	78	51	101	67	27	0.49163753524683607	1.249495471576766
1176290000	-113903.08958449289	-110929.23355783563	-2973.856026657264	-110929.23355783563	665.5387338914366	0.04729814521463919	0.3550995599976778	0.054861792758076317	0.018152812843602827	0.04267093500291736	3.107097361028458E-4	1.1541268513415304	2.535079282959168E-4	1.2370740143574428E-7	1.2632091312824076	-2367.0131633236892	184.91980920895256	662.119183772073	1276.8784696498785	1802.5929133139068	643.8944048042931	81	55	81	24	83	0.49977149788288006	1.373086181103077
1176300000	-113918.40931161029	-110924.48433202316	-2993.9249795871315	-110924.48433202316	592.6636856952609	0.04316957750325794	0.3678855381473991	0.0655412595390891	0.017455082297725806	0.04502421637942431	3.042709149483326E-4	1.1401128336204418	2.538834382267224E-4	3.486070303709178E-7	1.9081512128166043	-2354.0535038541716	138.84050609224727	1039.2159437329697	810.1222524578038	631.8481921284824	576.3744595491751	84	135	69	19	17	0.4968934335902374	1.3185399745604434
1176310000	-113885.89807088343	-110920.57752241856	-2965.3205484648674	-110920.57752241856	531.3424855295659	0.04316957750325794	0.3678855381473991	0.06045111090849386	0.01961399574674699	0.04761826911256817	3.1153194620017375E-4	1.1514190241461628	2.549978928184048E-4	1.202604819193675E-7	1.2558417702492515	-2367.998932671755	151.1654920106888	806.0307077006871	567.1696330200656	887.8672797206544	469.48996602441184	82	54	4	149	35	0.47534758821083445	1.3185399745604434
1176320000	-113867.60297023812	-110912.39117393299	-2955.21179630513	-110912.39117393299	727.47638571958	0.04450359126400311	0.3438498113312825	0.05932401040991362	0.018666782342064668	0.04092389658934668	3.167820016100667E-4	1.1525390605752026	2.503416880858115E-4	1.5681748197585548E-7	1.3629363762315883	-2348.9393860592604	146.97727515484877	201.92816154231633	594.6386511166163	1256.5692394574457	515.6757499619863	57	25	62	110	70	0.4712244263822029	1.2042818328733298
1176330000	-113884.75190010075	-110932.74453465831	-2952.0073654424395	-110932.74453465831	731.7837829841652	0.04572641065664446	0.36146616174257135	0.05867852619782506	0.017904748842543235	0.04040998824452571	3.092329970880555E-4	1.092054807091547	2.445165464649523E-4	1.2354397044181573E-7	1.25031878586826	-2347.488983325429	157.11029314472594	536.1906885785435	475.32157021428696	835.0563312302764	525.4645849884903	84	31	1	137	71	0.48068619219600106	1.1815263672112815
1176340000	-113897.46446255055	-110927.07117654428	-2970.393286006264	-110927.07117654428	689.9585121617024	0.04448678338626269	0.37143160009852944	0.05867852619782506	0.018020486473808134	0.04775266785216925	2.9497126673402944E-4	1.0918559305205515	2.433652068759232E-4	1.1976997850642098E-7	1.2218415582762474	-2327.3514702287007	112.68466562780526	176.51675165318994	385.1808833554554	982.5303207226524	420.8410716146537	64	20	24	174	42	0.4848810077098914	1.2550475193666906
1176350000	-113933.2040545702	-110937.02280950629	-2996.181245063914	-110937.02280950629	730.3140346832566	0.044958900045446726	0.3761965190774306	0.05994501553727805	0.017282218622490755	0.04553516292659914	3.183612565688638E-4	1.1369081020274519	2.5966504515929635E-4	1.6040965427662596E-7	1.25505657660389	-2318.652587632835	113.8797786609448	191.40427895336444	1017.6923468643237	1133.0949117562197	291.41411366691057	60	34	92	69	69	0.4795552419662568	1.3264496273335415
1176360000	-113894.63411098396	-110940.03181791915	-2954.602293064799	-110940.03181791915	709.9771671336242	0.04689726718071781	0.3761965190774306	0.057758958706436485	0.016616142352237115	0.0422804111872225	3.173696439787544E-4	1.1131116083813342	2.60448494976168E-4	1.2675945195221006E-7	1.2006034625194346	-2324.61389503722	156.1612471203409	444.691518470387	990.4176534878906	910.0106892368887	463.0210709480701	80	30	101	53	60	0.4863444818834353	1.2583817681108247
1176370000	-113869.86918207888	-110898.89496577535	-2970.9742163035253	-110898.89496577535	882.0712318935241	0.03941961968635782	0.3491540825042298	0.057758958706436485	0.017339492466588183	0.046136667250174415	3.215236380020602E-4	1.1216965145350615	2.4717987248086033E-4	1.6286924619202996E-7	1.3196221125918461	-2329.7887215798987	184.34884861958125	723.7501643517554	1095.8727543458558	853.2196105565605	534.0238145758523	92	65	87	20	60	0.4765753500028577	1.222045352046319
1176380000	-113883.26851060036	-110899.35510652329	-2983.9134040770673	-110899.35510652329	757.1501628200256	0.041469666650719564	0.35812939310901665	0.05717180354524133	0.01588207496410603	0.046136667250174415	3.1320662098416574E-4	1.1473703344236692	2.4743882127880245E-4	2.1501161448201728E-7	1.560488783909183	-2347.013102776427	187.82889158353802	571.6597927387551	870.3162518302263	964.7645188349593	564.7330637400137	88	32	141	1	62	0.49477400394430393	1.2614851665147129
1176390000	-113912.06821206043	-110912.47143549078	-2999.596776569651	-110912.47143549078	715.7203661969448	0.044302748192273304	0.36158759933408824	0.05717134735656856	0.01991476407665921	0.04440153869440118	3.212716744669411E-4	1.1853678162150603	2.603707610292583E-4	6.318808791193206E-7	2.390307966112751	-2340.0926339695307	198.83803083992046	915.0124408294969	824.7961448600369	432.2021387727841	390.84449033268425	87	70	140	13	14	0.49429505822368835	1.3823464133283605
1176400000	-113868.96526814897	-110916.68240593755	-2952.282862211417	-110916.68240593755	729.930319948384	0.04426420607269302	0.3583879907151944	0.05717134735656856	0.01657641349355128	0.04504470517480022	3.13709827423357E-4	1.109996035608684	2.3934637103133232E-4	1.1403910009497068E-7	1.210915597100562	-2345.053223623159	137.79032457608187	429.2217463540467	852.4475293807862	600.3699148250876	387.3799896827323	79	36	173	20	16	0.49429505822368835	1.3927985816959194
1176410000	-113860.75906550288	-110900.15932908496	-2960.599736417922	-110900.15932908496	650.2339174319567	0.04516480441694844	0.3545620163248796	0.05804778431734596	0.01587614602285	0.04403323856519653	3.0826033951835444E-4	1.1203291579881653	2.452724485225652E-4	9.452273866630455E-8	1.0993266656705085	-2330.2126551939805	166.09687588480688	363.18810799936404	771.6717987955666	407.16984021117406	15.953369871643819	76	21	216	10	1	0.4899506317100613	1.260373340579864
1176420000	-113883.4434627507	-110928.60281344471	-2954.8406493059915	-110928.60281344471	631.9784085233981	0.042274353176097734	0.3730640042839336	0.05804778431734596	0.016657681632865472	0.043789925530068705	3.169632523055223E-4	1.0716465272216664	2.5780431710463654E-4	9.234746751412561E-8	1.0804887001629255	-2337.5600231406647	151.88067018425778	538.9168504089907	877.010437482638	300.0263716836509	457.65403453514506	79	47	174	6	18	0.4898171530888191	1.3203021563900308
1176430000	-113885.37352126851	-110929.9524842087	-2955.421037059819	-110929.9524842087	748.400796443921	0.04863636795378881	0.3772858797131494	0.06561957444707373	0.018688321540910314	0.04374942890454796	3.149368745711857E-4	1.1037767032445402	2.5788091977321483E-4	9.730114448942548E-8	1.0976843845819477	-2336.774445872508	147.35964323756758	432.8916071299677	819.2408480105214	517.1202735881495	386.6222235966576	70	21	187	29	17	0.47296183695978544	1.1752388825863034
1176440000	-113895.23370400617	-110962.82665947046	-2932.4070445357042	-110962.82665947046	833.4354183441027	0.04349309325881459	0.36094264653457103	0.05862265330693565	0.018688321540910314	0.04160242016862462	3.2832896610572837E-4	1.0913897808510633	2.5762789439228237E-4	1.0447195134703373E-7	1.1215960974345653	-2322.535250782	147.84978066027645	204.10157303962754	820.8792743633454	580.6411017045817	569.5057362125345	82	7	178	39	18	0.4842432209452781	1.1507743008159494
1176450000	-113899.30830316668	-110944.42280839232	-2954.8854947743475	-110944.42280839232	727.7604093613264	0.047911458348020394	0.36094264653457103	0.05855301740429183	0.018688321540910314	0.0454112787350074	3.204034020622096E-4	1.0427574966829982	2.643611378613802E-4	1.08600321352915E-7	1.1203660408721874	-2322.6408702786653	199.5177870372559	149.62213365722747	764.6833611055578	643.7004709486987	541.7883235144488	45	47	184	27	21	0.4842432209452781	1.3068530600729484
1176460000	-113873.80964115664	-110923.35718106295	-2950.452460093683	-110923.35718106295	763.5772187012399	0.0433629479387063	0.35997676206995216	0.05642779623204739	0.018688321540910314	0.04229623946279392	3.3058956811941686E-4	1.028398591386021	2.688195624458526E-4	1.514409940033635E-7	1.2733298885556332	-2324.132853971122	181.3008386843429	141.1053063830238	753.438687478008	497.1976087611188	340.4760027822274	48	38	184	7	47	0.4842432209452781	1.283857015615714
1176470000	-113874.41643718987	-110925.42796038142	-2948.988476808442	-110925.42796038142	597.0823879083226	0.04704471315550491	0.35347303190688506	0.05642779623204739	0.018688321540910314	0.04754035849010185	3.1659953892773077E-4	1.1026736126764545	2.6742088041509037E-4	1.3168738914934198E-7	1.2360667693637506	-2323.5274933160313	148.3061504953002	616.7705904836747	1081.272436390823	707.9125413575009	615.7845814024361	88	19	66	103	48	0.4842432209452781	1.270262513153194
1176480000	-113865.47390300552	-110934.27810988908	-2931.195793116438	-110934.27810988908	598.6122049498177	0.0465753330193259	0.3740522038222829	0.05611727938810391	0.01961734754260328	0.04222303732653748	3.160423993673473E-4	1.1010043589506076	2.7098895036527064E-4	9.964710295606147E-8	1.109828943993379	-2316.7631686228606	158.6246998393	652.189357199149	1476.8157721669218	949.9521103034699	490.0525796949991	86	83	11	115	29	0.4842432209452781	1.262392092900283
1176490000	-113902.65044094987	-110944.67793550526	-2957.9725054446235	-110944.67793550526	491.2332301235659	0.046005348544865196	0.3581166566521761	0.05611727938810391	0.018479208114427055	0.04185872199385603	3.091315584006466E-4	1.0676789364627823	2.7726761026648176E-4	1.087013325921997E-7	1.1339549202121924	-2313.5731705200524	161.35015812957664	798.1346725527742	1505.3822746661638	719.6177652574073	847.6733739167883	85	78	12	147	2	0.48823569303057546	1.262392092900283
1176500000	-113866.18773925464	-110910.23879818183	-2955.948941072812	-110910.23879818183	464.9466319500422	0.042616186435727677	0.3500012431053673	0.05611727938810391	0.019241345474289382	0.04185872199385603	3.21088827121166E-4	1.1542156265272523	2.825312432029427E-4	1.0482607260267682E-7	1.0916460899629485	-2312.358405184296	143.14551447831153	636.5205227043059	1293.3891396129359	770.89207639648	342.9678083639536	87	75	29	118	15	0.48823569303057546	1.266840616516461
1176510000	-113879.68362096763	-110919.89916983257	-2959.7844511350504	-110919.89916983257	484.8894325442978	0.04456876501050685	0.34359086632200747	0.052792818041118066	0.019241345474289382	0.04671407755480442	3.2887732633615877E-4	1.1457963940188833	2.8328169100666023E-4	2.2547437104967998E-7	1.4901030243592381	-2315.261613075664	153.39730483699708	787.592700569325	1046.2989156677318	660.8685255807817	283.58511642415783	87	48	62	103	24	0.48823569303057546	1.2383494222397229
1176520000	-113911.97346214374	-110954.50018759255	-2957.473274551185	-110954.50018759255	523.7495268948994	0.04579412331046758	0.36835307947131085	0.058800990702768126	0.017513822313935466	0.04671407755480442	3.213751886212071E-4	1.0785021006032531	2.816427258753099E-4	1.0680441741292194E-7	1.0903512037148833	-2312.715298432145	150.5520104869268	792.4398272879587	1580.2027220249215	913.1851990114086	487.7326976549062	85	85	12	82	60	0.48212356489862557	1.231893023257606
1176530000	-113902.82980229943	-110970.16845943587	-2932.661342863554	-110970.16845943587	517.8659171460304	0.05048629477428604	0.34780106589023513	0.0557646373854636	0.017513822313935466	0.03966237453269764	3.201873766256424E-4	1.0928607584047036	2.86419369925701E-4	1.0941004340215496E-7	1.122596415885342	-2294.467236253844	151.51940733138196	644.0588323936468	2518.524773525025	652.6217045110319	404.7518202431659	89	82	8	117	28	0.4860563578082274	1.3372492571442056
1176540000	-113899.2980767311	-110944.62039893927	-2954.6776777918344	-110944.62039893927	708.6436185387146	0.04384724906693404	0.37262263736777557	0.06415861335183982	0.016892852865492615	0.04173377681658724	3.172860662242415E-4	1.1616964299476873	2.565902130463319E-4	1.5209945892599488E-7	1.3189835604872175	-2329.7865646258692	174.75576883316398	578.3326591296277	708.8738100494439	618.666579845362	272.5523346190003	91	31	73	124	5	0.47972736322915965	1.2386849094873482
1176550000	-113878.32239203552	-110930.94242871768	-2947.37996331784	-110930.94242871768	696.9782112703045	0.044322511884700745	0.3617585758679117	0.0592696196222814	0.0175085635125881	0.04415204892824948	3.203432570318699E-4	1.1725862355899102	2.550069090231289E-4	1.6085283524855732E-7	1.3587591753195523	-2331.3043363850347	130.97717116148166	233.53515033585123	743.6230683056644	757.9529147038814	395.5844522294674	73	19	162	49	21	0.47894720361462195	1.2529364560193634
1176560000	-113867.8468479867	-110935.71016324844	-2932.136684738262	-110935.71016324844	864.0798279536807	0.04359210918925238	0.36193700432175346	0.057402271978234595	0.0175085635125881	0.04415204892824948	3.2051189155644E-4	1.0950996659061834	2.3657637215277703E-4	1.2324463275309522E-7	1.260674394837879	-2340.6362025241815	130.9601776976235	166.94444229431684	948.8216740748271	742.7553227610568	554.2483515712604	59	30	138	69	28	0.47894720361462195	1.1739939560489074
1176570000	-113918.82387096401	-110954.9956559282	-2963.8282150358073	-110954.9956559282	1043.7495355350163	0.04230243140193996	0.3400435779401181	0.057402271978234595	0.018125823444057675	0.04415204892824948	3.2684355080903494E-4	1.1289525122362754	2.3762574219331534E-4	1.2249791197050289E-7	1.192962766974317	-2342.2369756882913	138.49651589461226	264.10213365048116	860.9891874562447	984.5479857178743	669.4919396803951	81	7	134	58	44	0.47575046195448606	1.285749685646177
1176580000	-113874.14918910753	-110945.19386229452	-2928.95532681301	-110945.19386229452	903.166903156367	0.04230243140193996	0.3690757709703704	0.057402271978234595	0.01668867724260565	0.04415204892824948	3.2871689155161633E-4	1.1642862536203753	2.4171271278595208E-4	1.2571162728979173E-7	1.2519521918912613	-2342.8698464138342	114.77107402498793	561.0347930497064	789.3290520767963	767.1214515510032	630.3187702759775	77	16	13	90	128	0.47575046195448606	1.2128382307946652
1176590000	-113882.24848827928	-110934.61289245095	-2947.635595828321	-110934.61289245095	968.9196794165065	0.04006070533759647	0.3487363762436876	0.05328213994227576	0.016318114664599863	0.04532169990560877	3.2711837789532695E-4	1.2012685477186507	2.513130077850791E-4	1.400998990913491E-7	1.2540037707859912	-2324.199758948769	139.12138378141773	677.5193591473144	953.3900291749222	818.7511114570091	476.4239429370739	83	39	62	89	51	0.46814393812443433	1.092010104792192
1176600000	-113915.26164294397	-110964.11005323852	-2951.1515897054473	-110964.11005323852	883.6630215533363	0.042154881498755355	0.3443287016386992	0.05655250620374526	0.016318114664599863	0.045766980278420064	3.309247419859321E-4	1.1965841222950744	2.5512281983029565E-4	1.713009171023251E-7	1.3479073232676055	-2327.5609765308222	215.51814605187693	470.1750077347057	760.7945050310143	368.75777723145836	565.1193675918779	85	10	158	4	67	0.46003311605498715	1.1335562108905584
1176610000	-113904.83724543899	-110951.65041556481	-2953.186829874175	-110951.65041556481	743.0567605052897	0.04491908936815171	0.3414593725568098	0.05545890970217849	0.017935131817406875	0.042198477504026104	3.2353203686642904E-4	1.1878892525219653	2.458047533263415E-4	2.1337937590673117E-7	1.5085482411844822	-2325.0464292056126	180.1909041577938	732.1389707610248	876.3108511237228	861.790494363142	540.7021947954088	91	30	138	24	41	0.4623826043822536	1.1032995198382647
1176620000	-113909.23876712163	-110955.05920990594	-2954.179557215677	-110955.05920990594	808.9620355331916	0.04491908936815171	0.3414593725568098	0.056646482466497866	0.018077993950670723	0.042198477504026104	3.1084301537442416E-4	1.1466227422910182	2.3694080038909283E-4	1.380929230397635E-7	1.277039827968238	-2315.5519701679937	142.52888963379417	604.777476750037	731.8643636251508	951.0704559452955	461.2589978711563	87	44	24	107	62	0.47785310232199	1.1512063085856579
1176630000	-113871.77217461189	-110938.5203777616	-2933.251796850299	-110938.5203777616	853.5254653407599	0.043767266771570536	0.3426353292788588	0.06013451847655018	0.018521759353357124	0.042198477504026104	3.3027179752574297E-4	1.0888364603060496	2.5582908852971064E-4	1.0604302357314848E-7	1.1126906914844916	-2328.8408468828516	132.4903935952063	257.16694268902074	942.3346098187623	854.7415042531657	665.8231459297107	83	6	29	150	56	0.47615111951644173	1.2292124014115704
1176640000	-113897.58805673367	-110950.7731912195	-2946.81486551417	-110950.7731912195	622.0946728342582	0.04246047578995564	0.3808029990757826	0.06013451847655018	0.018521759353357124	0.04157451380457549	3.270643661439325E-4	1.1431947705261267	2.679812325357452E-4	1.5622374963619895E-7	1.2967086111058885	-2324.920020203626	157.71611978422388	693.4022086837463	877.6283647064929	712.9716702921568	416.1256245742488	89	34	62	87	52	0.4854161704611645	1.2292124014115704
1176650000	-113905.34097804129	-110954.38855215414	-2950.9524258871484	-110954.38855215414	655.5686915630755	0.04246047578995564	0.36537071211402744	0.05920101073984288	0.02129917490695713	0.04157451380457549	3.2576251384168237E-4	1.1193804136603371	2.5070240899671594E-4	1.0909403326505226E-7	1.1578344370623026	-2358.0145986288076	171.3047201388501	706.3512720962143	1528.7001625629769	883.1974012421036	726.8161813361409	86	69	18	4	147	0.4837318853609387	1.27206793114783
1176660000	-113856.66118427373	-110925.28941326485	-2931.371771008889	-110925.28941326485	650.7028385429307	0.04246047578995564	0.36537071211402744	0.05844301635481532	0.019075960338242486	0.04157451380457549	3.237824264682727E-4	1.1404307748832865	2.4316954686775708E-4	1.209189329077169E-7	1.2543748260996082	-2362.3722270037465	163.45212646110735	534.2216993529032	1096.1840840039697	391.22322039415826	926.126020532538	74	44	15	15	176	0.4829782297099905	1.1926648102393347
1176670000	-113874.00485034019	-110958.01106559255	-2915.993784747636	-110958.01106559255	627.3364003714056	0.04079054719516096	0.35413975435808803	0.05844301635481532	0.019075960338242486	0.04135554510661635	3.286027743343994E-4	1.1727856536565258	2.590823616372782E-4	1.0701934682979736E-7	1.1787190480341854	-2339.8340072706474	144.6952673075985	364.6410577850363	669.8023647328229	1646.4254812928252	810.0241436225785	75	28	7	15	199	0.4811690828192892	1.1728341715524573
1176680000	-113841.01495953827	-110934.30381533796	-2906.7111442003043	-110934.30381533796	604.077665780139	0.04144880502593467	0.349334920310562	0.05844301635481532	0.019075960338242486	0.04135554510661635	3.256140039727472E-4	1.1960133278700387	2.620454263992019E-4	1.3471368289415983E-7	1.3195690351930927	-2341.1049555450077	134.56072112068372	165.70608588461337	144.9474972825088	400.74529158385184	741.2001547457098	10	20	36	28	230	0.47706577200561384	1.171564762517512
1176690000	-113876.47528382868	-110933.56612282508	-2942.9091610035935	-110933.56612282508	775.9452672799138	0.041055180525757684	0.34279043141355814	0.054518706682072315	0.01917976958880469	0.03944749695738254	3.3080447336435187E-4	1.1478380001677502	2.499065766969196E-4	1.3146421951831901E-7	1.22593038115211	-2334.8642588539315	137.65804224633544	115.08546347226672	291.6587706646393	849.1746064890806	701.9737949068697	12	56	28	30	198	0.47706577200561384	1.3073308143061
1176700000	-113891.128567205	-110931.12522920192	-2960.0033380030864	-110931.12522920192	763.5866232445436	0.041055180525757684	0.3600831608005319	0.06087246546078553	0.017727905683798013	0.03944749695738254	3.230884766518015E-4	1.140151411044928	2.5616061635753577E-4	1.449477943198702E-7	1.2899464681339503	-2347.165028649166	128.4187138963144	256.0307687046123	932.3155235465526	946.392107339678	704.8423452892057	60	25	20	68	151	0.48282296898844823	1.2398861203329037
1176710000	-113844.27845767673	-110906.45684665571	-2937.821611021019	-110906.45684665571	888.2798895458018	0.04349436100556572	0.351977419089311	0.06087246546078553	0.017727905683798013	0.040027672263883096	3.2665202071337885E-4	1.1494054824240625	2.493269317426345E-4	1.2812745638605804E-7	1.2099248821633175	-2323.143104434969	180.00579568684913	145.05694073539118	857.8776662359575	967.6202300252468	687.543707715865	23	64	27	68	142	0.4817770059724232	1.2398861203329037
1176720000	-113862.48662843577	-110919.73583211847	-2942.7507963172993	-110919.73583211847	781.289352671135	0.0461668647305335	0.3393995274267542	0.05791425423086983	0.017227237374721135	0.03969616307114953	3.1714413084186105E-4	1.1123121822020452	2.441998245388307E-4	1.1886993578903603E-7	1.2418996255789976	-2343.2728219183746	190.63734467194612	187.20187064428083	848.3749979750148	1278.7204166527454	560.2667202582478	36	54	180	11	43	0.4864165949882365	1.3314754612854247
1176730000	-113813.46929127675	-110926.90584041638	-2886.5634508603666	-110926.90584041638	675.3902654171527	0.041445684602326144	0.3393995274267542	0.05717166044916687	0.01612783635586012	0.04100051937862926	3.307852018448782E-4	1.1491892554620837	2.5977134356974015E-4	1.0970477605653692E-7	1.224433348906208	-2331.4786407663023	134.97423431808687	479.1389203531776	868.8086314683569	817.7526081959354	512.5569124530643	76	13	108	104	23	0.476662640374137	1.1560172725384799
1176740000	-113873.91042786108	-110940.11842243907	-2933.792005421995	-110940.11842243907	788.1505833866138	0.04673057334262696	0.3646101891906444	0.06313943435593851	0.017613163647271005	0.04364725875797792	3.3101366644672E-4	1.1634950294898332	2.492542393308081E-4	1.444918065162887E-7	1.2507586740129946	-2307.1714178063103	146.29977372683456	568.2735372374202	416.88189236244057	864.7378902728046	601.2138028293318	94	28	20	119	63	0.4833466231907941	1.1555617540741456
1176750000	-113893.173717566	-110919.88625636025	-2973.2874612057544	-110919.88625636025	878.1738955972111	0.04673057334262696	0.3612215674714065	0.053939148345825014	0.017613163647271005	0.046175883130140455	3.388916020058685E-4	1.1808173490612806	2.593346452681186E-4	1.582773030414182E-7	1.2109720293925286	-2301.793711910543	127.75332848877582	134.24880282443198	659.334173662219	847.2789093922105	480.2565335446259	68	25	45	147	39	0.4903876659365105	1.32562100962643
1176760000	-113874.92897452583	-110942.96925824076	-2931.9597162850737	-110942.96925824076	865.5705869297889	0.04322672415963684	0.36078320179555173	0.0537592097549329	0.017464201027083313	0.04604804226965977	3.16419564991829E-4	1.113726453492159	2.47739789013921E-4	1.333125862296548E-7	1.2492959372423063	-2298.7063866119597	180.92695998720308	124.7494067550132	528.8957397788135	809.1786982787823	477.3126802978666	1	91	40	149	43	0.5063522982900693	1.3419807684080858
1176770000	-113877.47884121488	-110934.54766952626	-2942.9311716886086	-110934.54766952626	926.361477431932	0.04914942870982605	0.36278225137259645	0.05529223477676282	0.01704599421311375	0.04279604347371483	3.2033953620490003E-4	1.134645079308111	2.376277256648625E-4	1.6496588168416616E-7	1.3327446795524545	-2312.290475984839	127.29062023495852	391.3514698342221	778.9165459127562	681.0617179522079	304.54309570679084	90	4	107	85	38	0.5050144573544979	1.3419807684080858
1176780000	-113855.7819027904	-110921.36831822054	-2934.413584569856	-110921.36831822054	750.6928227277917	0.04724869114156705	0.3691711492276179	0.05863785315518599	0.019126566697294033	0.04072992132873966	3.334335195517538E-4	1.1642705265492812	2.5912147066643385E-4	1.3629926843083043E-7	1.1914158926227	-2302.7373129287107	103.8404558355805	225.9302468407182	813.4106723648624	187.00042634906336	409.650942887205	48	48	189	32	7	0.4814014921003261	1.2206064966941386
1176790000	-113865.1281620039	-110930.61919629325	-2934.508965710638	-110930.61919629325	827.518615875341	0.04437800324144559	0.35244312478342665	0.05863785315518599	0.01950524945956877	0.043351892113489984	3.4567963073296076E-4	1.1465980922801469	2.624654962589239E-4	2.538030873069149E-7	1.5023659162588254	-2296.7926341026077	158.20605953623345	135.44535386910323	882.1191012969687	296.3209227674027	462.5073222524081	28	68	200	16	12	0.46933408988863473	1.2414436787030403
1176800000	-113845.17556959497	-110931.73797536721	-2913.4375942277566	-110931.73797536721	705.4537012205859	0.04428620421774919	0.35711487995467417	0.06151469377767483	0.017938543935353227	0.04244353157394733	3.4532067413269697E-4	1.1109253731171225	2.7296888402670417E-4	1.6206637060688038E-7	1.2598823226691602	-2291.2316061446863	115.20292961967189	144.48957282555767	796.0506770659588	1099.7072413146175	355.2067050851767	21	73	137	54	39	0.47462825515588525	1.2473602681507858
1176810000	-113875.60039089693	-110928.71437521603	-2946.886015680901	-110928.71437521603	616.3200770453177	0.04643461780775216	0.35711487995467417	0.05636048072442536	0.018225342401890558	0.04904156539949008	3.3915752097378915E-4	1.1456835416740736	2.7301134118715506E-4	1.8800519554448992E-7	1.3174430973237965	-2296.83319564024	104.83851485307893	160.88704774399514	881.4726018549594	864.159906072932	389.17727315270713	64	29	135	37	59	0.47462825515588525	1.2697133249128203
1176820000	-113882.60021324619	-110941.91102684573	-2940.6891864004633	-110941.91102684573	644.908629849884	0.0442772815578636	0.3388503588219825	0.05420091490265114	0.016916767862438026	0.03797752576321967	3.3851671039989784E-4	1.137608203727268	2.765169846631569E-4	1.4956354011432245E-7	1.2342739760909	-2299.3305455321433	139.25444001588016	616.3654355051766	927.9740012691004	896.725295857497	407.35213623366803	91	49	50	77	57	0.47476119800338734	1.2019836201093081
1176830000	-113871.20564907836	-110931.3567713603	-2939.848877718067	-110931.3567713603	724.508461717114	0.044250260145855584	0.3702298084990112	0.062117919011308864	0.01756318202652436	0.045762884712885865	3.5498597617400826E-4	1.1787493863454868	2.767683499888817E-4	2.2688344934202888E-7	1.385446060236765	-2298.608470221685	123.66731840906789	575.3468824436793	1100.2966225950047	580.7751545237184	461.28421569521595	91	49	55	65	64	0.47476119800338734	1.2624004282934687
1176840000	-113843.25672700803	-110926.70109742752	-2916.5556295805072	-110926.70109742752	623.4123340162115	0.043699777927435866	0.3565911433888264	0.05819307133687697	0.01756318202652436	0.04818704121359297	3.5099830610560814E-4	1.2031842218022142	2.77417467799499E-4	1.8514135018034218E-7	1.3344176653872284	-2298.3463849443892	158.0461813551544	480.35666381782875	1499.9068147324042	540.9775239849879	673.2912818737049	90	49	41	5	139	0.48508258945946553	1.3609219946042541
1176850000	-113864.31405702572	-110968.39937954936	-2895.914677476363	-110968.39937954936	582.751046030536	0.04498429186107107	0.35315125260364383	0.05819307133687697	0.01756318202652436	0.04448159224601931	3.492177573340578E-4	1.1553044317631147	2.7588900128709475E-4	1.6435270220243785E-7	1.304824676340606	-2300.0374234145024	143.09119625806116	498.7389125492058	1341.562300509933	969.2393448817984	715.1518682866587	95	49	39	13	128	0.4862070510113113	1.2320465850658475
1176860000	-113861.99534269805	-110943.30889708301	-2918.6864456150342	-110943.30889708301	495.3464463625918	0.045221117748885487	0.3718001308169008	0.05566049722649338	0.018673753114983916	0.0513058011545505	3.5248007270804636E-4	1.20727277445026	2.8670612087797735E-4	2.3403146370633334E-7	1.4557239657691867	-2300.470717196328	130.40087344068513	628.4597436421695	1269.8975635869292	599.9875991841197	583.2210249827785	92	39	51	6	136	0.477564775913576	1.263125647117749
1176870000	-113868.08951274412	-110954.03715890057	-2914.0523538435573	-110954.03715890057	642.3527084369903	0.044155877067651006	0.3461938698900262	0.05953165230387857	0.018673753114983916	0.04575221949218124	3.523670116036465E-4	1.1236109280456115	2.9309962958346013E-4	1.513032794787504E-7	1.1980307267125871	-2282.943502888112	120.5583839804003	478.0805714685806	1356.3634400999651	815.6952995842439	512.7991351384351	93	57	31	78	65	0.477564775913576	1.263125647117749
1176880000	-113884.5904594309	-110946.20274197757	-2938.3877174533204	-110946.20274197757	547.8298508177326	0.04251859885118445	0.3745503615832937	0.05449100692001792	0.018673753114983916	0.04575221949218124	3.612963933983067E-4	1.1904237364379389	3.004498644118576E-4	2.2432921623973903E-7	1.334409865169067	-2278.156733558881	148.79563139363984	516.8009101359548	1067.486127014651	1028.3606510998657	354.08480314196635	94	61	80	27	62	0.47732390967765376	1.2659497780084774
1176890000	-113923.1856167139	-110950.87719342612	-2972.3084232877923	-110950.87719342612	455.8441380185585	0.045858382080749625	0.37262238190169533	0.059831450983257324	0.017568854870783412	0.041199496838826496	3.4421077547755214E-4	1.1555235195351676	3.0931230552893766E-4	2.438449316176186E-7	1.3698118931200696	-2271.6213750919396	150.1704614151926	766.0320662343687	243.89732403487378	914.1089080624961	371.10148780484025	96	19	32	125	52	0.4856223997752221	1.1842774353155279
1176900000	-113916.49383340238	-110963.72047809848	-2952.7733553039016	-110963.72047809848	418.24323476321825	0.044387611051694476	0.37262238190169533	0.0606303314023427	0.017608560491617995	0.04404162032297538	3.497219943774362E-4	1.1724491799411563	3.2540904470254296E-4	1.87739771597208E-7	1.2378908625275373	-2271.442448660445	139.82035507340316	259.55965632893066	412.0009629219053	894.6297139046676	373.2815968027692	87	3	55	115	64	0.49003223380294053	1.2636159597737604
1176910000	-113870.96876051952	-110937.84888345044	-2933.1198770690885	-110937.84888345044	524.2680766785487	0.04553642106261028	0.3728080866651151	0.05720405859685927	0.017960088670534564	0.04404162032297538	3.531567341446742E-4	1.2472284725620058	3.0692253412065455E-4	2.152784036187128E-7	1.3574547379560777	-2283.8889157910335	148.06772127867004	200.34677675611408	483.47162647808807	800.4121755971443	468.93480140132743	73	16	74	110	51	0.49683984968058875	1.3487790963107344
1176920000	-113866.32996834727	-110945.38355061848	-2920.9464177287846	-110945.38355061848	572.6513417735314	0.04576925863749576	0.3728080866651151	0.05720405859685927	0.013871599658045516	0.04627338961563412	3.6316956840944515E-4	1.1617880107273995	3.1469187693114464E-4	1.67787544487771E-7	1.1861793859182272	-2266.992891181986	121.97969812450958	149.9621480475971	583.6297376815215	923.2820573237789	299.55939818837595	42	45	67	106	64	0.4891446255040931	1.4105435567544822
1176930000	-113849.76427857057	-110924.80322755943	-2924.961051011137	-110924.80322755943	631.7484740154082	0.043742781058318726	0.3616117673305238	0.05720405859685927	0.017125629654936927	0.04627338961563412	3.59304835769336E-4	1.1620353674838122	2.919363158127469E-4	1.8452950484748076E-7	1.3054559664877896	-2302.9240670788245	455.7693913129368	159.64685634675683	704.0625290384742	846.177159500512	485.5718794463282	10	81	75	99	59	0.4869954058838162	1.3933337534499861
1176940000	-113889.90235706055	-110972.50179388803	-2917.4005631725176	-110972.50179388803	505.8797289389623	0.043742781058318726	0.3523181246579034	0.05720405859685927	0.0184688984052824	0.046051773306230344	3.6726624217088083E-4	1.1394806933041315	3.089689076608578E-4	1.5319896523250229E-7	1.176941042310352	-2296.498927566347	144.50790400740289	164.91602037003747	459.4794349858483	894.96518276816	459.5346303718563	10	79	44	131	60	0.4808069621152495	1.3454907659121724
1176950000	-113895.74652988654	-110975.58301761946	-2920.1635122670896	-110975.58301761946	512.60057269053	0.044938121693898936	0.340516411928035	0.0515273518310165	0.016852935020074677	0.04095094743044806	3.6388158941114384E-4	1.1257173375428242	3.269054242754501E-4	2.789926079450275E-7	1.5340722542140302	-2291.425223687811	148.77968839696385	537.9108766517011	560.8040517869983	816.8170389966455	281.11543656658085	95	23	27	117	62	0.4791465991216907	1.2975141039973535
1176960000	-113875.94945002654	-110953.28263363946	-2922.6668163870736	-110953.28263363946	569.8282818600842	0.044938121693898936	0.3749466477977231	0.05895590680716573	0.016792833328423556	0.041905061911423305	3.4459806192137953E-4	1.176418436819423	2.9956534118610406E-4	1.390821922735403E-7	1.179209201738513	-2295.439420435282	155.18990859292052	157.0151250586589	413.6395875686469	1048.541664218493	540.3330394635807	75	7	63	66	113	0.4791465991216907	1.1502682422140436
1176970000	-113903.32760554284	-110955.18793307862	-2948.1396724642213	-110955.18793307862	613.2128882654303	0.0470461059952362	0.3566289247975993	0.05619880154698166	0.01762685910189541	0.04639269186114424	3.409140363534319E-4	1.1215009630496149	2.9090825083297395E-4	1.5986360382954116E-7	1.2070872439020293	-2287.41540690438	103.06476014410741	367.3703921790744	551.6270514739464	824.9238763205022	403.22902045673874	70	23	54	106	71	0.4791465991216907	1.225399997937496
1176980000	-113854.35475795803	-110925.50587142751	-2928.8488865305308	-110925.50587142751	736.006946124979	0.04174933317292743	0.36313372879565825	0.062758483283599	0.017829216213260852	0.043288373967149456	3.400917983305064E-4	1.1876879812957315	2.961826693373047E-4	1.8818118126059485E-7	1.3313133955998855	-2283.0914141547914	131.68901767756475	267.42788101934616	454.8347808818872	1133.958890948143	477.0240413909197	69	23	44	88	100	0.4691025128555228	1.225425688888301
1176990000	-113889.6619643881	-110945.33947361875	-2944.3224907693475	-110945.33947361875	554.1646872186892	0.04519000833312991	0.36313372879565825	0.06035827194753182	0.01815403168290943	0.044685776814274575	3.528602593837833E-4	1.0985127041166889	2.988299306178136E-4	2.5676382402082884E-7	1.4906550806623564	-2293.7808058121423	161.3127806623187	269.2541520409707	664.4085892816859	1096.3621892955257	485.98782411750886	81	15	34	95	99	0.4691025128555228	1.2358284957934382
1177000000	-113819.6675797841	-110920.62105037838	-2899.046529405721	-110920.62105037838	583.3803832124677	0.04519000833312991	0.36313372879565825	0.06035827194753182	0.01815403168290943	0.04530901423908943	3.5128946993991306E-4	1.1256107059329734	2.841990543479333E-4	1.2748519422287078E-7	1.1929989754634216	-2323.2423364796164	180.4282811922311	598.3189491967888	853.8666801356692	465.6905232029019	669.5768215631676	83	56	119	58	8	0.475007313852362	1.2174858918959426
1177010000	-113847.64275879973	-110932.27691478709	-2915.365844012639	-110932.27691478709	607.2453329870432	0.044820981824224136	0.36579453875794316	0.05657467679333705	0.017789204642285315	0.04636353118520173	3.4944363881846336E-4	1.1169697815981876	2.7896128413928723E-4	1.594412626642926E-7	1.2594668053003015	-2301.540774007785	150.75393831128136	628.5281167484509	999.5034046768188	357.6747179113991	419.3493398926092	85	57	136	32	14	0.4809413387172069	1.2668342425287034
1177020000	-113845.16411010541	-110923.09216620885	-2922.071943896565	-110923.09216620885	700.0261824931064	0.04813008096733676	0.37377942423176197	0.05974692412105284	0.018207970268850245	0.047366102734089206	3.403850848077379E-4	1.1245222652866507	2.7091269783943657E-4	1.400254659645436E-7	1.1745094731987331	-2286.8067387344126	137.36680743674512	580.7318473316047	1048.510921770506	356.8909036820192	459.6586371669529	86	33	147	25	33	0.4840360503243886	1.3581411445430507
1177030000	-113865.25284759761	-110926.00441327567	-2939.248434321936	-110926.00441327567	711.4336868433272	0.04427273619401696	0.36696860945530974	0.057178171486502685	0.018984643364526925	0.049503059236907315	3.412139202742855E-4	1.1499846399318714	2.76007656456699E-4	2.2512905162300849E-7	1.4162257927179251	-2282.9415639571616	127.28789264263347	496.63024330891307	827.4459385424014	383.7562115659532	390.72582606206646	87	28	147	38	24	0.4840360503243886	1.3083545080785952
1177040000	-113834.6394488108	-110911.17024037888	-2923.4692084319295	-110911.17024037888	666.2689165687644	0.04427273619401696	0.36696860945530974	0.05762220965691315	0.01841165362656908	0.049503059236907315	3.4480261531620474E-4	1.1373019459882885	2.737829574959833E-4	1.7815917834351938E-7	1.3104936857593	-2298.5452642663577	143.0073080555584	326.8706429651776	848.8580220132236	376.15225699355165	289.15775001860857	85	19	169	45	6	0.49005240596136995	1.2562157684913902
1177050000	-113847.99922382321	-110927.87752784081	-2920.121695982397	-110927.87752784081	640.7352508511136	0.05003010083964525	0.36696860945530974	0.057866585636630094	0.0181039337922656	0.04105925647799829	3.3814999583535595E-4	1.1369241775556294	2.685340287965324E-4	1.3870267941794032E-7	1.1897309327544452	-2297.695922892252	128.02727972135955	461.7413225727349	752.3089154714188	416.5324703235723	95.1011103361324	90	1	200	32	1	0.4877001843978464	1.3617482117788113
1177060000	-113817.81940249808	-110912.12118882115	-2905.698213676923	-110912.12118882115	709.4626020290187	0.04360419999625416	0.3583297658271906	0.06158978049912979	0.01719228195445041	0.04105925647799829	3.4731814283718685E-4	1.1012703997231215	2.7741881147487637E-4	1.2893135043875915E-7	1.1446177767846402	-2293.774538693315	139.57347124755418	696.0105937802952	866.0647654917539	458.53898158372124	324.30906263870145	90	99	76	28	31	0.4877001843978464	1.3617482117788113
1177070000	-113833.0084713061	-110932.08921642245	-2900.9192548836363	-110932.08921642245	600.4233620161314	0.04403210348372806	0.3583297658271906	0.06390876140501965	0.018568742408877077	0.04131851872458605	3.3974398466901266E-4	1.1488391331287426	2.8167284561735404E-4	1.1478176400106699E-7	1.1329971103298793	-2295.8609559176357	104.53965333624771	145.44817168467074	764.480377875074	279.84078709876144	397.07158752111155	71	16	195	1	41	0.4857404441920835	1.2537774050294208
1177080000	-113847.97835818998	-110946.48529183304	-2901.4930663569353	-110946.48529183304	630.3254925509334	0.04401803658261691	0.36227744352376456	0.05647473955160141	0.018916762739560382	0.04693139569477237	3.4519762421792E-4	1.1267006094439138	2.811546463774891E-4	1.5008388548692583E-7	1.234549213941065	-2292.4773940831437	124.88479602599415	217.94007849565202	788.7354390507041	375.3896176009611	457.07877309873464	71	19	178	43	13	0.4856654388063254	1.3142293226575668
1177090000	-113880.67950615898	-110952.39119313618	-2928.288313022807	-110952.39119313618	684.0673902826643	0.04674362148356996	0.37670027894233693	0.06207634453513522	0.018916762739560382	0.04693139569477237	3.35820055144299E-4	1.150502356168016	2.731001362578711E-4	1.4611681487440429E-7	1.2204043670581934	-2302.833105867291	133.7869455064505	239.3090167531634	838.8669371302146	806.4542015673593	427.6548579822679	60	27	191	2	44	0.488648467781246	1.352263909688872
1177100000	-113851.44628565367	-110946.13801740021	-2905.3082682534623	-110946.13801740021	686.717569355085	0.04050790822680934	0.36187287326986156	0.059703840112531666	0.018242497978408132	0.04697444565806494	3.4268185289730644E-4	1.14839441348323	2.858474079293866E-4	1.6279801927548867E-7	1.2963031873044102	-2305.744815792769	174.8655675130087	490.1323393326551	897.5032757458323	271.9285274864505	496.0196790288665	85	40	151	7	41	0.488648467781246	1.2229690346026758
1177110000	-113850.36277815003	-110925.28751506444	-2925.0752630855804	-110925.28751506444	656.0369238843873	0.041131523813924924	0.3634526744077849	0.06602049801664188	0.01905340151130013	0.041832845026123784	3.4246528475911377E-4	1.0892779334634617	2.874984809075229E-4	1.3449185007699143E-7	1.1702013373930793	-2308.8181467330487	162.97649763689452	610.1310069865528	853.451479085937	501.41132691771446	388.2235851293044	88	21	157	39	19	0.48110776653037096	1.304556305729659
1177120000	-113874.72739238027	-110932.60305386533	-2942.1243385149364	-110932.60305386533	676.0511962540692	0.041131523813924924	0.35248691133435367	0.055969460581833295	0.018832346689262747	0.04270000648696214	3.3134848444325534E-4	1.1332657457687279	2.8808784134157336E-4	1.2432376696630548E-7	1.1238784022834902	-2291.359855395644	137.57668936217996	116.58134611121196	798.2752295182424	524.3681607499057	376.1313668526712	48	41	172	27	36	0.48061129862635443	1.2687986274724516
1177130000	-113862.84251070062	-110938.46815395249	-2924.374356748127	-110938.46815395249	697.0678828978429	0.041131523813924924	0.35578271504763775	0.05620732330689147	0.0183580959940203	0.04270000648696214	3.356953296087114E-4	1.1305740874095942	2.991652618186581E-4	1.1782281132112812E-7	1.1012261803499346	-2291.6208139483165	132.00611596532238	181.16050814046707	774.2834794493634	171.29824345150976	270.76261879637076	62	23	189	2	48	0.4799712697567886	1.2717468708987176
1177140000	-113876.21377933433	-110945.80454343797	-2930.409235896353	-110945.80454343797	648.3098099224179	0.03951040779126627	0.35578271504763775	0.05563893852417205	0.015415293105699899	0.042763930643922844	3.3330310814047104E-4	1.0999634154364046	2.9414870412088756E-4	9.600513203007502E-8	1.0151265703456378	-2292.985923978473	144.0843259801281	594.1209560146854	951.4477446660541	338.124633177667	413.7933852076832	96	64	121	37	6	0.4799712697567886	1.2235705777608807
1177150000	-113883.49323571277	-110921.38959595592	-2962.103639756848	-110921.38959595592	680.4268020340892	0.04207399083514286	0.36415150065848667	0.05738937488369119	0.017908207162781947	0.04178590247093463	3.3375054844417203E-4	1.148583247194035	2.84882478124186E-4	2.402645438685059E-7	1.457164748030699	-2288.4100772985003	177.72584780450188	521.6394532940965	836.739129897499	582.003683651762	247.59293291551694	97	40	127	29	31	0.4848099963482616	1.231148931070499
1177160000	-113870.05427765827	-110938.12173456264	-2931.932543095641	-110938.12173456264	758.3601004560458	0.04685409220926174	0.36415150065848667	0.060106126940060484	0.019796167591106535	0.04195868854491643	3.3542328231925776E-4	1.154200820572591	2.7893767382726E-4	1.8798955832911364E-7	1.3488949017665919	-2289.405046686793	128.3967890525774	342.73398436347475	746.7638176988748	856.2073915028072	405.84796586223223	89	11	61	95	68	0.48160123378601377	1.209496263906771
1177170000	-113885.49544930489	-110928.96073473865	-2956.5347145662336	-110928.96073473865	664.5156217279566	0.04704903416370966	0.3745260197145263	0.060106126940060484	0.016913115470034913	0.04278247996005265	3.3548459177843673E-4	1.16388614764018	2.8800132028362435E-4	2.4656186586380615E-7	1.4689755627636731	-2291.047338264525	155.81741114735624	209.61258125205705	321.744504251537	781.8087171656474	255.90939588676935	91	1	11	186	35	0.48562685573612974	1.3452547630664167
1177180000	-113840.03856468562	-110931.55525052667	-2908.483314158941	-110931.55525052667	759.882665000212	0.04385310852312605	0.3604407011812258	0.05638943834110182	0.017095475194324018	0.044852405490308146	3.333746011702719E-4	1.1328133969996703	2.8076473922624643E-4	1.2420098689231744E-7	1.1721106963029677	-2298.753492485201	169.79954774770445	390.6967981971848	746.345710207324	814.7846465443927	472.0965975744226	92	17	47	109	59	0.4848949572015332	1.2575328891891395
1177190000	-113858.76308748587	-110908.01532905114	-2950.747758434739	-110908.01532905114	858.7151090489341	0.04385310852312605	0.3604407011812258	0.05638943834110182	0.016846719311197675	0.045014547282872935	3.4679119932383824E-4	1.1603852246562238	2.6767163459067247E-4	2.3104592952563188E-7	1.4436710872504757	-2313.167386859126	161.12046674212806	750.4576111371208	789.3582783982971	1118.155892219563	731.3413119482627	94	23	34	58	115	0.4846080165357938	1.2967802589094701
1177200000	-113832.53369853822	-110907.32459558763	-2925.2091029505827	-110907.32459558763	774.4660569083052	0.04435672040835984	0.3604407011812258	0.05838914835110037	0.016846719311197675	0.040627426749948466	3.553387489688934E-4	1.1524689957920926	2.8500719794111575E-4	1.3797380552296613E-7	1.163789653597733	-2299.6593461443226	161.42787477333266	538.072938652504	808.7628697198962	827.5645087602115	292.2287940485646	88	68	27	111	30	0.4861764145387828	1.267987838746976
1177210000	-113868.27185074495	-110954.7453473419	-2913.5265034030385	-110954.7453473419	950.4583955700203	0.04624654055846014	0.35167932158049353	0.05610266745723687	0.01943087009707449	0.040627426749948466	3.691191315892885E-4	1.2111597396468128	2.748087724847715E-4	2.131115941338748E-7	1.3647631206717938	-2301.497063508936	182.77887272000714	664.6306241779839	938.0196030262963	585.6633938163214	382.40074619740176	93	54	122	6	49	0.4757192443890708	1.267987838746976
1177220000	-113862.4097460382	-110933.89271345393	-2928.5170325842755	-110933.89271345393	1001.777291958506	0.049091131096367174	0.3486267656391844	0.05610266745723687	0.01943087009707449	0.04033276196216794	3.693583744569645E-4	1.1340475113408202	2.7527703377111247E-4	2.7063995206141537E-7	1.4740618716546143	-2294.0118607532813	137.86157983942053	334.79347878634564	853.2208145113099	413.38122233206013	236.8960053692914	78	20	175	18	33	0.4757192443890708	1.3246172233761393
1177230000	-113842.04261781453	-110940.7643163241	-2901.278301490427	-110940.7643163241	1152.1124563770215	0.049091131096367174	0.3584076494128176	0.056532350573286295	0.021174822901071203	0.04448223726106637	3.637382016867956E-4	1.1848926028572175	2.5115078921268024E-4	1.3903102492837805E-7	1.1746509188925347	-2300.475627789121	152.917821369714	758.3313882286353	850.945550102149	237.12527617994175	317.9249683923637	90	8	195	11	20	0.4647068478572019	1.181847290988322
1177240000	-113853.87900723457	-110939.68820541573	-2914.1908018188337	-110939.68820541573	970.4608942390829	0.047082682205059664	0.3584076494128176	0.059326410542334895	0.02199291190230686	0.04015550550010172	3.623860134120422E-4	1.1039367420375148	2.6092485740014697E-4	1.6546234934802008E-7	1.2252740877250876	-2284.959858875836	120.70192249039475	460.5244185395441	956.1004033901526	759.2838529614961	357.93228607131	71	80	91	50	32	0.481772967269427	1.2958593133559138
1177250000	-113812.95786204313	-110917.07421438921	-2895.8836476539113	-110917.07421438921	673.4675047456387	0.04313750650997773	0.3584076494128176	0.05903691239947155	0.017861031655933234	0.04284648010659525	3.655117772617664E-4	1.0800247346881522	2.8946658680402236E-4	1.3900248164752894E-7	1.1384138326801794	-2276.924667654531	140.96929913531568	434.9459403972323	801.1829716783158	383.11893651749716	435.9686084041146	86	74	83	3	78	0.48524910768746765	1.2958593133559138
1177260000	-113849.71004847283	-110921.05321432797	-2928.656834144861	-110921.05321432797	705.7513046336271	0.04313750650997773	0.3584076494128176	0.06204948482172153	0.018712328518162454	0.04332239884301865	3.611753075291462E-4	1.1400704006313505	2.7563152871925846E-4	2.585020048967761E-7	1.4382100597804197	-2277.7133157906324	156.33112723007105	541.3571522555326	831.8403165321531	318.15166098562776	198.31165220371574	92	66	117	47	2	0.48570759809474684	1.2380664017594913
1177270000	-113817.4470622945	-110921.39030294944	-2896.0567593450482	-110921.39030294944	668.1706357304768	0.04382742567883589	0.3584076494128176	0.05747690083649789	0.017471046949882954	0.04332239884301865	3.7886702987403355E-4	1.1915865031122466	2.927509791264404E-4	1.6182192402783614E-7	1.178323809341452	-2279.132109688222	139.05441062996567	614.4102939366298	853.4514773962495	354.0327903702602	454.81263884398913	90	46	140	3	45	0.476997768011061	1.2711455281229407
1177280000	-113835.9008389315	-110924.46886658676	-2911.431972344741	-110924.46886658676	591.3267056241008	0.04420787053742299	0.3584076494128176	0.05717902552476025	0.017471046949882954	0.04621850388456576	3.7379726084455243E-4	1.1180096402418505	2.98261820974822E-4	1.6007566532102576E-7	1.1722457603392609	-2283.3904259015203	145.34861417784947	626.4715239462781	704.3744301552384	1175.159126780457	382.4608986873999	91	41	84	38	70	0.47857761258221737	1.2547424878594167
1177290000	-113843.48234781674	-110914.30076012286	-2929.181587693877	-110914.30076012286	565.4603078842565	0.04420787053742299	0.3584076494128176	0.05717902552476025	0.01757419799289707	0.04128426588829068	3.5586045742730924E-4	1.1363218229386218	3.0784792495480923E-4	1.8026340474912344E-7	1.2447113855511107	-2278.9232088878603	169.63356351779493	543.4130869532612	892.3142619152819	561.7528786158142	265.24373801089274	78	82	88	25	51	0.49484778639453897	1.2547424878594167
1177300000	-113826.39522345985	-110908.41135634136	-2917.9838671184984	-110908.41135634136	544.8208984507628	0.04420787053742299	0.3584076494128176	0.055047687208089176	0.01820065149230949	0.04266375780566721	3.637174787903502E-4	1.1439301683798488	3.080204535667261E-4	1.7701757001528157E-7	1.273216895769972	-2294.976316606692	162.36305933454165	679.4635278954379	727.7874300710968	872.6000002962911	407.36372984127325	75	58	43	87	61	0.4735418858428185	1.3323339836439414
1177310000	-113873.55813503855	-110925.97964782729	-2947.578487211253	-110925.97964782729	545.3707811895621	0.04420787053742299	0.36205804366577693	0.05891110850578745	0.01763394559139617	0.04386771939217514	3.375824271815232E-4	1.1168238158341832	2.8532133762897437E-4	1.5215559114524397E-7	1.2307643196789277	-2297.4611216637113	176.98507997920757	454.4485761248627	1622.9706336702286	965.9935786880969	333.5869804576432	81	68	29	97	49	0.4872790290351626	1.245151064489987
1177320000	-113812.99377664184	-110888.30547751581	-2924.688299126037	-110888.30547751581	433.81168655691147	0.0457987077071747	0.36098099660884503	0.060545646587405584	0.018022778873885554	0.0445439999214717	3.561277878108467E-4	1.1568972774287034	3.02136059399197E-4	1.1795085242586227E-7	1.104419978601577	-2316.7561667632162	198.0512309443514	634.9257600238282	925.0824714700778	760.7426165240483	229.38829818423557	89	51	39	104	41	0.48426194937069683	1.2365838709193888
1177330000	-113864.02374363536	-110922.17287692016	-2941.850866715209	-110922.17287692016	446.2512870622148	0.04580286516331111	0.3608384460274831	0.060545646587405584	0.020335686473859662	0.04257506535527081	3.512563434727559E-4	1.2070951647304276	3.0640306728814897E-4	1.5980496124761532E-7	1.215961142575636	-2294.57884332346	115.18307053261258	132.870009926148	775.2661254558781	746.4458687674273	251.81219311789704	64	20	123	77	40	0.4835845336423506	1.289414382285395
1177340000	-113890.8175235092	-110933.74678268329	-2957.0707408259213	-110933.74678268329	708.1443710886506	0.04288890388933532	0.35612370389274456	0.06543630291554561	0.01751444286123502	0.04257506535527081	3.481794425686495E-4	1.1506247225278052	2.846546720981616E-4	1.8715454908144168E-7	1.2941071398032906	-2307.659630325311	162.57891972935423	212.08991001422334	720.5650856604954	767.6056164877298	397.05619445763307	73	20	168	27	36	0.4946000540892376	1.3425977333350314
1177350000	-113832.6034676187	-110918.41343226325	-2914.1900353554515	-110918.41343226325	708.4128619462745	0.04409188030879848	0.35599691850178256	0.06543630291554561	0.01637638352022588	0.04257506535527081	3.426116352085531E-4	1.2167723412340827	2.7521566229977447E-4	1.0565262807497802E-7	1.100146855478845	-2307.757681454186	160.51466078900407	658.8441458806914	923.7752518468043	656.0273532273757	323.8862615385308	90	75	49	73	37	0.4781194531621499	1.208204843259037
1177360000	-113813.12109687112	-110908.11116677219	-2905.0099300989386	-110908.11116677219	909.3526426269165	0.04364884186912153	0.35755500095789794	0.06018810019981851	0.018923926741028142	0.042051650107262535	3.4654541095028224E-4	1.15388665926558	2.645086296531727E-4	9.626663888689773E-8	1.0655557076349007	-2312.0812570751	178.36910330869938	781.5351268556682	866.9891859456794	427.3975842561874	397.2538809861409	86	134	49	18	37	0.4851001559357091	1.2561029315432775
1177370000	-113825.73751223873	-110917.32717898619	-2908.410333252541	-110917.32717898619	566.9398569407613	0.04306662978011279	0.36049863546340055	0.0590358736502672	0.018813541078769012	0.04197796534620389	3.5352410881676834E-4	1.172196228745688	3.039837831265119E-4	2.052583337673553E-7	1.3909758494314517	-2296.1040420930394	140.68577944620571	968.1140193754705	829.1759917585874	531.3691883168085	257.5157801010777	87	124	63	5	45	0.4851001559357091	1.2561029315432775
1177380000	-113840.15034600788	-110902.27681258692	-2937.8735334209564	-110902.27681258692	580.3760119167277	0.04756355369389459	0.3613075608038191	0.058633849311291335	0.018813541078769012	0.04197796534620389	3.47632009270984E-4	1.2217487378401557	3.0415485681163217E-4	2.8425298845856787E-7	1.5365038704857985	-2274.2520246074887	163.42728149437605	117.32415925263591	484.3247669646606	815.6230405288936	350.28120074442165	36	46	80	123	39	0.4851001559357091	1.2393631607666915
1177390000	-113912.31582463841	-110982.51085149204	-2929.804973146371	-110982.51085149204	532.781507331916	0.03865650531520924	0.36821234264915326	0.05736157405476502	0.019153190633454536	0.042647333591102767	3.482056124939934E-4	1.1597529620973939	3.107030632105326E-4	1.552294117367181E-7	1.2013905950498291	-2276.0890243888116	120.6828616521536	600.8227760424094	342.08227244928014	796.3352168164446	324.90710872861166	84	69	1	112	58	0.4851001559357091	1.2667024872992643
1177400000	-113853.11804324258	-110943.3317418649	-2909.7863013776805	-110943.3317418649	583.3096574866972	0.04946687711747391	0.36812237324116687	0.05736157405476502	0.018917046778177644	0.042647333591102767	3.535568477102571E-4	1.1228608505817714	3.155923031707143E-4	1.4090351875723022E-7	1.1597410127509473	-2275.340211745734	171.50020070227413	273.71419787742485	766.353133362042	684.796172217099	268.684058817195	77	10	105	82	50	0.49107219245903416	1.3062272487042843
1177410000	-113869.99321530518	-110922.3529163384	-2947.64029896679	-110922.3529163384	532.7302700158783	0.04509273165408952	0.3763053984629225	0.06608504447771688	0.018785776147180785	0.042647333591102767	3.5286504052554766E-4	1.141474058106307	3.203114970659542E-4	2.1830566223551011E-7	1.3281069516785478	-2276.047961328513	140.22715548856468	156.06785038248495	808.4702906602012	551.6921571360637	323.6998761566658	58	25	118	54	69	0.47210106576624833	1.18175433417061
1177420000	-113847.45241400428	-110930.48569423288	-2916.9667197714016	-110930.48569423288	498.1808497537632	0.04730455875180104	0.389389244238577	0.06360415699751469	0.020067862150046634	0.042647333591102767	3.5690908477214225E-4	1.1307947116002925	3.3107229285934085E-4	1.8332537771535845E-7	1.252641683568198	-2256.495050433712	131.66483634890935	120.64326587180112	701.9002942157913	545.811227276499	361.32207274433597	39	49	122	71	43	0.47210106576624833	1.1579230861904264
1177430000	-113833.24328114303	-110905.01965152689	-2928.2236296161436	-110905.01965152689	555.8450747180299	0.04609929747269731	0.37816059218496073	0.06360415699751469	0.020067862150046634	0.0437675923817394	3.586141725117682E-4	1.1272716028692156	3.246929564858746E-4	1.616128695293536E-7	1.1727545442461054	-2260.535141873137	155.138175726982	90.12136639048873	656.8298460620589	674.1282282814645	241.6241901213654	86	1	96	90	51	0.48583893015626156	1.2960623339299855
1177440000	-113843.25949533201	-110947.43001225597	-2895.8294830760483	-110947.43001225597	642.3873657783583	0.04226674164621811	0.3730584621661628	0.056441038547610956	0.020067862150046634	0.04030846037032448	3.4725889442461405E-4	1.1518163144123907	3.0316525982019584E-4	1.3358776161777387E-7	1.1573243745605366	-2268.6536428480717	321.9332520337867	108.55632065876502	127.57021768990064	660.6157412332637	342.9062530982148	8	73	4	199	40	0.504526489212948	1.3670575452658935
1177450000	-113860.39662971365	-110938.98814216269	-2921.408487550951	-110938.98814216269	613.3136665228336	0.04736031194707789	0.3588797489348955	0.056441038547610956	0.01859378491513644	0.04030846037032448	3.585033549339916E-4	1.1574199390021396	3.059997930291322E-4	2.0814558141434129E-7	1.3285492310516536	-2276.7986595759403	119.26190344834414	125.13393537862395	518.911336054765	602.9779700728122	313.108130135617	2	81	44	177	20	0.47821276496459403	1.355153072040059
1177460000	-113845.88186899008	-110946.1999776893	-2899.6818913007737	-110946.1999776893	721.7012628824492	0.04410136973684769	0.3588797489348955	0.055604930075476386	0.0176520375354513	0.04030846037032448	3.528648317065563E-4	1.1949342447406621	3.0076588019413653E-4	1.384042915335751E-7	1.1630804430149013	-2271.5946788256874	188.9136503148845	99.83010465249974	552.3427396856188	814.3293692343295	440.2997540917067	47	37	79	105	56	0.5009016005836826	1.300114770593914
1177470000	-113860.41014436037	-110934.17293100139	-2926.237213358976	-110934.17293100139	815.1368692662728	0.04482214316466251	0.37553812302140627	0.05918987060348972	0.017916840620533562	0.03815689648021983	3.4164296652446953E-4	1.0985140068819137	2.957161466921878E-4	1.352026194585509E-7	1.151882376441982	-2274.6053212940546	433.24158884876977	121.57454889462926	445.6414619524718	724.2388760086085	397.8532137684348	10	75	31	148	60	0.47930004519777425	1.1943309740421644
1177480000	-113881.348101042	-110943.60524287088	-2937.7428581711083	-110943.60524287088	1024.171529422516	0.042536086184198796	0.37553812302140627	0.05900210412490736	0.017916840620533562	0.04241127773687729	3.385775258062389E-4	1.1216653958001181	2.7660114641032924E-4	1.3912835667323142E-7	1.1687624525694695	-2282.3869392146457	142.3948967278962	268.8091820587432	933.0261508675101	629.2709373546697	464.95717263944704	74	19	94	95	42	0.47390876573940927	1.199443364342295
1177490000	-113868.51536786255	-110936.54182522593	-2931.97354263662	-110936.54182522593	1104.3599434339403	0.04604907994456461	0.37553812302140627	0.061800325876875305	0.020704312937715467	0.04563816588452858	3.3965381011305285E-4	1.097516719928872	2.661848551067404E-4	1.1581790163969221E-7	1.0770455241668022	-2286.3385460027084	140.53031572725519	95.1521733394804	431.0511900504785	678.5013704999955	390.1170532128849	69	9	83	128	35	0.48533949367344487	1.199443364342295
1177500000	-113880.82738111274	-110934.60648372355	-2946.2208973891948	-110934.60648372355	1025.025718052818	0.045682061520943576	0.36240982498378516	0.058953371455883676	0.01677341403568868	0.041366962739431266	3.5006101899998164E-4	1.1094755522202011	2.8533286112727535E-4	1.425855715526849E-7	1.1129876472438416	-2275.6410689692293	138.35534915675225	476.9283678945974	700.817324896498	666.2990900310863	358.3606206786761	92	19	116	74	23	0.48533949367344487	1.337977748245616
1177510000	-113849.75299539123	-110922.83923428318	-2926.9137611080446	-110922.83923428318	1046.234600387748	0.045682061520943576	0.35357876561464213	0.05910954749514903	0.01677341403568868	0.041366962739431266	3.3752941816701045E-4	1.1093477744237237	2.732768871035357E-4	1.3378927441330607E-7	1.1549776331798736	-2284.9786380169885	176.640486336798	151.00426997567854	631.396846855203	579.2207569972802	364.1534922690042	49	38	110	100	27	0.49372877441724927	1.4035526722980964
1177520000	-113830.76713219061	-110911.3546327628	-2919.412499427807	-110911.3546327628	976.8633206681317	0.045682061520943576	0.38575731871370844	0.0640283953063768	0.01677341403568868	0.043083285665178286	3.383977627638456E-4	1.0903225441687783	2.8333003196714083E-4	1.2924857899441374E-7	1.116125375926543	-2262.7912629253215	668.1145474305874	139.70810792488808	378.6317200633672	844.4075685911083	396.61190225335474	3	87	70	110	54	0.4859650152773942	1.3243601916825327
1177530000	-113869.64278188952	-110931.72373277048	-2937.9190491190343	-110931.72373277048	1022.9005073990054	0.044005187986144015	0.3720594032061537	0.05537282836661899	0.0193881821426661	0.04511829150971813	3.3687231025648223E-4	1.090343117247432	2.8477369485159786E-4	1.321222645071428E-7	1.1297010119141229	-2274.4948414961823	412.8510369885086	156.7363963234136	667.9947260744784	664.1245892570241	472.58657825086743	6	82	41	141	54	0.4850468404537302	1.2779850421401413
1177540000	-113850.40328118684	-110915.33922588624	-2935.0640553005965	-110915.33922588624	1012.5092752910585	0.044005187986144015	0.35638045452829287	0.05456950368974739	0.01860316994649929	0.04511829150971813	3.4956277494458196E-4	1.0871792352549805	2.873954301356682E-4	1.35868314442723E-7	1.1177326756781147	-2282.9207707952683	129.5062848762437	671.0356993337558	837.0400025625321	669.6388939861191	441.80814451046973	88	37	21	114	64	0.4770939224600522	1.3411773804768043
1177550000	-113861.70915101329	-110913.45102915008	-2948.258121863214	-110913.45102915008	1194.4573405654157	0.04248466207023345	0.3543973923679612	0.05915451046061184	0.018724651813745788	0.044720447264442305	3.373571740334939E-4	1.0877396603243796	2.7039756932908563E-4	1.4387114872633315E-7	1.1756817311666292	-2284.522145804247	160.18429138781298	129.11786111765295	614.7583968985573	702.3320287828462	582.5225962264358	79	5	78	53	109	0.4875156673801596	1.2412446182967767
1177560000	-113885.78935449205	-110946.46777403631	-2939.321580455735	-110946.46777403631	1181.521924195223	0.04135312361845945	0.36851256109900904	0.05813514490280054	0.018724651813745788	0.041811227574305665	3.456411623792211E-4	1.1545069015287328	2.727454395975109E-4	1.6749492199168813E-7	1.251529298760823	-2286.168390484416	184.99403506148073	182.75258210288283	484.17994334714876	803.4363693530914	582.6691048332111	4	88	32	56	144	0.49691104079349396	1.369989954553272
1177570000	-113864.96719552913	-110917.83517845791	-2947.1320170712142	-110917.83517845791	1074.0842586859785	0.04502083718216961	0.3663232478232633	0.05838438833910993	0.016407894600666075	0.04571234190685226	3.421542923657386E-4	1.1992271727423143	2.736833838968686E-4	2.6454215677980855E-7	1.4714352645821975	-2270.1636784636776	89.09847204113606	127.83324165648663	505.75381315823984	981.5868964616774	524.1136715367896	8	85	38	86	107	0.49691104079349396	1.3228837062825336
1177580000	-113892.69138211539	-110950.29650643804	-2942.3948756773416	-110950.29650643804	688.7149497324668	0.04502083718216961	0.36419120299734853	0.05838438833910993	0.01696015261305284	0.04488413537924656	3.502814541575821E-4	1.1789598355649202	3.1247459043971614E-4	1.6544317023139917E-7	1.1640318774415392	-2257.7851773866387	167.3360906070506	114.17052706995366	197.60505273365285	711.2433725044469	492.2573108344181	6	78	12	137	91	0.4941441271940001	1.437258909635913
1177590000	-113896.62156488816	-110941.48799515577	-2955.1335697323907	-110941.48799515577	1033.5340277432288	0.04429319633591401	0.36419120299734853	0.05768151402171008	0.01882898123225702	0.044249011685929346	3.441614057999583E-4	1.093140739788109	2.735166377521954E-4	1.7160994995088182E-7	1.2256721683686287	-2281.1794424296627	187.4938055199417	141.12539821450895	412.44893743257086	946.9957548499754	594.5466707462464	7	76	65	51	125	0.49098600096531647	1.4327477030697755
1177600000	-113862.12154173857	-110915.99097467508	-2946.130567063494	-110915.99097467508	918.1010470795674	0.04500475958633642	0.3656201026305191	0.059412368015691795	0.018288715087841533	0.04559099639083768	3.4807630292070144E-4	1.0657355432569977	2.779854378501268E-4	1.7968370527801111E-7	1.2550978208579564	-2283.5705998644585	489.0285501592147	125.97805086346173	240.86286532641992	770.2340268531399	568.3936999443405	3	58	29	131	103	0.48450613392503733	1.358552646981591
1177610000	-113895.78374333555	-110927.36448716378	-2968.4192561717578	-110927.36448716378	889.8255445761918	0.04675828119485392	0.3734658934762438	0.059412368015691795	0.01726023428676062	0.04482357594036423	3.3271558109060443E-4	1.1237457232933956	2.7957205733325133E-4	2.0625975662286892E-7	1.3299057119192987	-2277.8707810004453	102.36698017820056	176.6917416803199	199.06277056620561	721.0635460771209	699.6722450862884	32	41	18	119	114	0.4964354150213324	1.2876730395226967
1177620000	-113921.84155485296	-110957.00207967917	-2964.8394751738	-110957.00207967917	1049.003981708953	0.04461933531369212	0.3734658934762438	0.06061859135425636	0.01726023428676062	0.044010748087896984	3.355798098081768E-4	1.0757242480022335	2.7137639352604924E-4	2.1658952392054437E-7	1.350829219922824	-2276.566882332001	120.54055404658166	442.4596497379173	406.67370950355297	695.3920238417677	497.25881134810174	79	5	38	144	58	0.48612456465348586	1.3355126827721198
1177630000	-113906.8655895747	-110959.68513514959	-2947.180454425116	-110959.68513514959	1002.3069312750057	0.044610280184154215	0.3446816421095527	0.0613731383454873	0.01726023428676062	0.044010748087896984	3.3482926604740197E-4	1.1267232277152792	2.69202818896332E-4	1.705448662661332E-7	1.265444903398796	-2288.799663292279	105.06146360458152	96.99277635728114	448.10191248363145	783.94526333769	432.7242068119037	61	16	7	200	40	0.4781245793715534	1.236672103916335
1177640000	-113906.73913815779	-110962.64387524276	-2944.0952629150333	-110962.64387524276	667.5253973189962	0.04308297599074478	0.3609408267993229	0.05069481837049242	0.019003152565149506	0.044010748087896984	3.434937770727608E-4	1.1075554530435134	2.918715499183751E-4	1.6274761889797897E-7	1.229912220033046	-2291.6293509176826	144.92285392655452	403.9018756271235	485.8260949477071	770.5576966216622	438.773824777605	73	39	12	139	61	0.4753049547643886	1.2638435967713988
1177650000	-113953.3284608235	-110969.32243159061	-2984.0060292328903	-110969.32243159061	678.2208102444532	0.044770992651066994	0.3609408267993229	0.05272569024326308	0.01901173595852212	0.04351249341906159	3.3665383840417136E-4	1.2248368685844655	3.0374697219656476E-4	3.5924703546996547E-7	1.6229940242275311	-2277.5876408860345	146.77465627438733	258.37154149085364	457.4937005145506	777.4576988306784	443.43632912968087	66	20	21	113	104	0.48639419893179753	1.2680906820256366
1177660000	-113922.39799274583	-110967.17198264119	-2955.2260101046427	-110967.17198264119	717.7698526418465	0.044770992651066994	0.3693004492290166	0.061725531469402885	0.0185819154389308	0.036676945997572465	3.282679155252392E-4	1.1019015778991592	2.871350677231501E-4	1.9286896161902576E-7	1.317806559986468	-2283.489791037029	135.8293312008461	397.97322776722353	813.8910907602135	754.7581597325177	534.8459350332878	91	3	96	70	64	0.48639419893179753	1.28475129375845
1177670000	-113884.25534906304	-110960.93456454847	-2923.320784514568	-110960.93456454847	813.4505791469984	0.044770992651066994	0.3638829281818008	0.05686271062557575	0.01869777684527163	0.04591018582714041	3.444360541540543E-4	1.1080788562245052	2.967608803201937E-4	1.5608272556629578E-7	1.212628342159525	-2280.798917208922	159.60805757335825	596.4498794649346	628.1548176143065	357.47070866802477	733.6021726541273	94	66	120	40	4	0.49074202837744646	1.3728902892195145
1177680000	-113908.0654703813	-110947.30759086547	-2960.7578795158383	-110947.30759086547	847.5332792168784	0.044770992651066994	0.35795173775763395	0.05686271062557575	0.01869777684527163	0.04231002788408382	3.1976845219776806E-4	1.1428860027118015	2.6410822155585915E-4	2.008932749185349E-7	1.3642896603299688	-2282.6469315273957	160.6168327054456	710.907884978851	971.7010727110453	435.0248104979157	348.3534342338493	96	86	102	18	22	0.5020087926493781	1.3728902892195145
1177690000	-113932.20941944477	-110962.19110124603	-2970.018318198734	-110962.19110124603	651.4551635482669	0.04438252138437693	0.36142947299023404	0.05521316154024394	0.017715016030470102	0.04231002788408382	3.3506297968869373E-4	1.110297948847541	2.774654112960721E-4	1.7990493892008394E-7	1.2676971610695402	-2296.9368928774957	121.36546404262809	167.97297089924334	747.3776739041266	377.2339888576593	486.79411042473265	92	3	186	34	9	0.47839359587873725	1.2558076342082647
1177700000	-113911.07638029862	-110944.07714314085	-2966.999237157775	-110944.07714314085	592.5662192628099	0.04544453116881513	0.36913381948896773	0.0591149312061832	0.017480934799597003	0.04554199403143303	3.2329217230864737E-4	1.0729807051404996	2.752845612963881E-4	1.176993000414671E-7	1.0993752073968819	-2292.0246610861855	158.2509244079965	145.4253577420516	505.0882676944039	940.4122313596035	567.9916936333833	85	10	57	106	66	0.4804785420557564	1.2167881861886511
1177710000	-113890.3954311267	-110937.69445011833	-2952.7009810083705	-110937.69445011833	753.2015738407672	0.04357873005264526	0.36014821501522665	0.058349408610027506	0.017480934799597003	0.045372782015161345	3.334914478219516E-4	1.1314365763653156	2.9046261705783285E-4	3.069712995681323E-7	1.601963815827382	-2282.008226757857	171.958142577827	156.87237203115356	614.8848227153934	812.0186081867382	325.4697804810143	87	7	71	99	60	0.468589272062724	1.2059274078533166
1177720000	-113890.62735367956	-110927.31078040125	-2963.3165732783073	-110927.31078040125	812.9436422979984	0.04378790425003696	0.36030543136160925	0.061272050939188784	0.018238496734877253	0.042435502030842974	3.417469203469399E-4	1.131436363176203	2.966644815349341E-4	3.0180029515905376E-7	1.5687194217449154	-2286.5081011489524	456.5732804226125	156.01984678223315	497.77671606453123	726.2450385980285	254.58674275400716	14	79	65	135	31	0.4714324638241729	1.2059274078533166
1177730000	-113858.63008827972	-110919.73606566251	-2938.894022617208	-110919.73606566251	690.3658620474653	0.04378790425003696	0.3621092646480209	0.05307710732734496	0.017103559822097783	0.042435502030842974	3.375503167721982E-4	1.1266863929566477	2.968847514962079E-4	1.885394177139708E-7	1.3435639363972347	-2297.7270695519355	228.54508777041386	207.7238435023375	602.9851866777796	856.7015499287793	333.1649501705467	1	92	72	117	42	0.4714324638241729	1.1632258217413496
1177740000	-113884.02120573637	-110955.42055876748	-2928.600646968894	-110955.42055876748	794.1171293593675	0.04378790425003696	0.3621092646480209	0.05307710732734496	0.017103559822097783	0.04108589013554738	3.540771124209854E-4	1.126990184602344	2.9514615344976573E-4	1.7918416242571132E-7	1.2828050869157441	-2299.6423161387693	202.80355024377724	166.3543465729134	563.2017581295453	937.6630859007122	271.503868832629	30	64	59	121	50	0.46127771879103124	1.2475654760702877
1177750000	-113864.29821269798	-110938.27990146165	-2926.018311236325	-110938.27990146165	650.6467363398409	0.04524430145258805	0.36852110484384676	0.06505993836858788	0.02006821579328139	0.038293633257172104	3.481957105097116E-4	1.087860026464488	2.9133980535324297E-4	1.17916703270357E-7	1.0947901794484354	-2303.1610406966183	171.26667903995707	573.0524943429322	943.0649526905834	755.9394018414332	373.99540409729127	91	57	79	68	29	0.48309179225141563	1.3183933491320372
1177760000	-113875.91507418538	-110943.67634415427	-2932.2387300311048	-110943.67634415427	686.6499234725164	0.046400167866131756	0.35015863991811247	0.054175372002359	0.01915716775834548	0.04111539441854339	3.374060123273059E-4	1.1719449096183376	2.7919014503674283E-4	1.564215063293436E-7	1.2479780993921485	-2298.1198678387705	201.80838340332545	474.7881467649154	627.1154179479746	1004.9838703949292	466.90579943891976	93	43	4	127	57	0.48594487045504425	1.3721636792035612
1177770000	-113887.78133891021	-110955.48261004672	-2932.298728863496	-110955.48261004672	488.7874882804263	0.044788991377882933	0.3456529351027183	0.054175372002359	0.018041317651851022	0.04377629251245365	3.4791586313577105E-4	1.106770517150943	3.0555217608212295E-4	1.8932259761560166E-7	1.2896201922317398	-2289.4336331827435	144.01216041666584	544.1622544218984	375.95954378473596	863.1093963362139	469.7322959721575	93	54	4	119	54	0.4894038800130073	1.327601845636683
1177780000	-113856.48876314839	-110945.33596682387	-2911.1527963245117	-110945.33596682387	454.7852986384514	0.04294368977811818	0.3456529351027183	0.056527139416282374	0.018810630822889637	0.04111464244409355	3.6583838906914886E-4	1.1476934398437124	3.112749897512577E-4	1.678854027128302E-7	1.2412664051513431	-2296.013792163759	140.0186539660135	510.48228894239685	802.384131987882	842.5696812237409	340.54026720820593	93	7	104	63	57	0.48753228640648444	1.3061765357487918
1177790000	-113857.86752845264	-110942.04678759979	-2915.8207408528506	-110942.04678759979	458.85292355416175	0.04480281825135191	0.3456529351027183	0.057267596431007435	0.018810630822889637	0.04111464244409355	3.4718779775751976E-4	1.1256833464866514	3.173639616290116E-4	2.342001944550078E-7	1.4794544130898923	-2296.319229004213	148.09204559893195	236.01433013092688	678.826426435821	859.8253033572063	286.5754450959847	73	18	95	91	47	0.48420328250737865	1.2887376169729365
1177800000	-113842.5739545376	-110948.93098997661	-2893.64296456099	-110948.93098997661	573.9663760423493	0.047505194913553844	0.3575876138896979	0.05775454613735591	0.018810630822889637	0.04111464244409355	3.583864319095837E-4	1.0628320022415905	3.1943188094655763E-4	1.2994339510922844E-7	1.1402222687653267	-2284.9238507832642	156.47043269577554	577.141599868677	779.5124679597178	728.5066091085836	276.7305374403534	93	43	113	28	47	0.48420328250737865	1.2887376169729365
1177810000	-113866.8143818584	-110924.34528759982	-2942.469094258587	-110924.34528759982	603.3695689960834	0.04412351683875065	0.3598960725870353	0.05564759337865526	0.017901819922118076	0.04577325458231437	3.4740855111011577E-4	1.0993088394537958	2.9323644999635175E-4	1.725624255907294E-7	1.2563329713921285	-2292.7648883281977	119.35762733046927	508.37201631033275	784.0389078782193	480.44866366914266	335.44171533013764	87	68	109	28	32	0.4912269074508088	1.3019133843071489
1177820000	-113830.05250133542	-110906.9782903632	-2923.074210972219	-110906.9782903632	671.2247522765349	0.043483917048051976	0.3598960725870353	0.05564759337865526	0.01738882068437153	0.04577325458231437	3.453682436474786E-4	1.0927790685003937	2.8909465924634056E-4	1.8547128560583662E-7	1.323426283670168	-2291.5381301895795	143.54744411248384	464.57727340161057	779.7258814317983	1186.7494656241645	337.5787951666421	86	64	111	7	56	0.4869952743020773	1.2439587828581722
1177830000	-113836.59956444925	-110923.66583137677	-2912.9337330724884	-110923.66583137677	719.0169675819136	0.04003095232967074	0.3598960725870353	0.058896961800014185	0.01732108562000922	0.0406512803819458	3.47769888984966E-4	1.111942598414253	2.905558649000375E-4	1.5382532826678413E-7	1.2485586806820228	-2294.494817434532	176.69245744387098	563.6096558546141	1010.1028463548244	964.481567246305	425.70602522744093	87	66	23	91	57	0.4869952743020773	1.2947537226112114
1177840000	-113875.94500293185	-110936.84753846053	-2939.0974644713283	-110936.84753846053	743.686765142717	0.045090528562377705	0.3826751798135371	0.05924473665084941	0.021169922051747912	0.0406512803819458	3.3863424002402055E-4	1.1158743515960627	2.895183797366017E-4	1.1573431545551538E-7	1.096981458251704	-2301.654400155958	190.50120858581298	547.5519183577824	1084.9651952013944	779.3763266744396	225.14242223144433	90	63	29	99	43	0.4869952743020773	1.2947537226112114
1177850000	-113892.78374676115	-110937.39470309672	-2955.3890436644238	-110937.39470309672	840.8557603160492	0.04622416640256694	0.3453264934784393	0.05924473665084941	0.016537626166935524	0.04642970888044723	3.394478037662077E-4	1.1018983146701344	2.9379637825670794E-4	1.9467272319415683E-7	1.3189091019704133	-2297.074702339039	175.74525547971567	624.4849110972501	582.8239216989457	839.3186254234109	315.89187372559735	88	22	25	150	39	0.4906285455240291	1.376546044108199
1177860000	-113911.0877674415	-110958.42839041035	-2952.6593770311383	-110958.42839041035	973.4963270011294	0.04474989965931074	0.3530794364499395	0.058272876987130594	0.017778452705161745	0.04642970888044723	3.400901431486805E-4	1.0681665072097615	2.7823724431161594E-4	1.4454108468815036E-7	1.174223852138077	-2306.0411159085616	315.99413265041693	198.8023909511889	192.70555523371883	695.974927627273	303.49494521168975	6	72	18	188	40	0.4906285455240291	1.2582063459086024
1177870000	-113875.87563789048	-110932.48094817279	-2943.3946897176993	-110932.48094817279	990.2659513884732	0.04152190855251272	0.3530794364499395	0.058272876987130594	0.017778452705161745	0.04735846576360689	3.550968034454341E-4	1.114719331104362	2.791087399464715E-4	1.727864235232487E-7	1.2630883502219599	-2311.8480173444946	141.2881548375694	344.4492188505096	578.7514300269735	957.4797829183445	333.3080747372975	69	17	63	128	47	0.4805672536286331	1.2950145238099924
1177880000	-113844.79734304396	-110938.18352221732	-2906.6138208266398	-110938.18352221732	873.4475068490652	0.04152190855251272	0.3477017646297121	0.05536397925326784	0.017778452705161745	0.04104893792109432	3.4972447966617E-4	1.1196154392551032	2.904194809302107E-4	1.2860482792869369E-7	1.1666229863332196	-2311.0641969549433	192.9510203701691	126.50371078656605	586.1326512723433	790.3123801906049	353.61506997542017	16	58	83	115	52	0.5060814290848635	1.4867082674750367
1177890000	-113885.67811370835	-110948.83363202728	-2936.844481681064	-110948.83363202728	746.4700246653078	0.04300865148526243	0.37173982387914456	0.056238573930795725	0.017778452705161745	0.045365616350031314	3.3805523109478304E-4	1.1061889934786588	2.880070729716579E-4	1.2830131180805077E-7	1.123099935789031	-2287.0567658235186	172.2120954414164	131.77639896593337	576.2828255682115	792.8770150207074	346.69116242254256	9	77	48	129	61	0.507635338190805	1.4867082674750367
1177900000	-113868.69703629757	-110925.78885721069	-2942.9081790868736	-110925.78885721069	647.3633555019258	0.04275674311147353	0.3683853035611022	0.06117027787101785	0.017778452705161745	0.04668055144395001	3.286880005036541E-4	1.104040156218248	2.9063420264893405E-4	1.3619986411006354E-7	1.1960108563277039	-2303.8598339904565	97.4673128862074	264.305578410177	644.7296353482061	603.4411626373915	313.8857237676333	64	11	11	178	60	0.5110459052660097	1.5267325589972602
1177910000	-113862.18504485147	-110928.1601075547	-2934.0249372967755	-110928.1601075547	610.0971495190939	0.04527914434773715	0.3683853035611022	0.06074976229420597	0.020242637389089456	0.044191579979640815	3.4448180875778925E-4	1.1357982752790345	2.9926986931620047E-4	1.52690147382126E-7	1.2448346115248021	-2307.633342531096	133.92014844829464	202.17900981316325	621.2031695120384	837.5765598886032	373.4143405816188	76	1	37	151	59	0.49044306147258343	1.2991860203165955
1177920000	-113904.83599279454	-110936.79114101666	-2968.0448517778846	-110936.79114101666	626.0666570484038	0.042868852862733696	0.3654471790479481	0.05476895118908788	0.016860635380083668	0.03885586237136477	3.3296304755741675E-4	1.1655962512509763	2.8754094200274705E-4	1.368231951043542E-7	1.1453491560006754	-2288.02557743987	263.86760721683083	108.69578711559453	643.7388018026815	787.3218767306558	355.2700952735825	13	65	49	135	62	0.484831556695914	1.2095140301410874
1177930000	-113900.53512709106	-110940.93982750036	-2959.5952995906996	-110940.93982750036	572.4263563588538	0.04837066602999935	0.3692661107715033	0.06195291604252134	0.019317812748231897	0.04170317399155969	3.3784311399688663E-4	1.079242468056696	3.008617417563925E-4	1.264830046637925E-7	1.1077684018081904	-2307.9638561622155	124.28386537932052	197.9932944885153	718.1798521607406	635.1984386068788	521.7061506508674	76	8	6	185	49	0.48289931391209256	1.2865667960693676
1177940000	-113928.15327409084	-110959.70402470471	-2968.449249386127	-110959.70402470471	759.271217573792	0.04960178306508243	0.38849976224633054	0.06059037690394997	0.016215567217833994	0.04641567279746572	3.363813101815084E-4	1.093009252192668	2.8837021245062256E-4	1.7647353989402757E-7	1.2690312586104306	-2299.880677766069	283.6286317499666	162.9301787458192	772.3086589167056	862.8709960025025	367.5762625104724	3	84	89	102	46	0.4995944363725806	1.4041127991598443
1177950000	-113896.90658002436	-110935.63835801322	-2961.2682220111333	-110935.63835801322	641.719858070339	0.0439735237706097	0.37387121702163034	0.05931370799450906	0.01835456819803179	0.04136546842002095	3.377123551942125E-4	1.0569987866534778	2.958136200354662E-4	1.651625920023785E-7	1.2121769285996058	-2290.426932888858	127.4253834776891	339.58634361260033	710.4849820137646	511.293443216568	338.28858041421375	69	17	183	11	44	0.48911048585374983	1.3802802522730355
1177960000	-113876.59681718273	-110935.19918183838	-2941.39763534434	-110935.19918183838	770.0173662840411	0.0439735237706097	0.34992525447841677	0.05931370799450906	0.018552903136873154	0.04136546842002095	3.436657321603393E-4	1.0460205623985825	2.9689888114439885E-4	1.0900127484294634E-7	1.0290895628491146	-2290.9748537967703	139.15964856783947	257.4685515039471	720.8909290403291	668.1915577538362	473.9907648683354	75	15	159	19	56	0.48911048585374983	1.3802802522730355
1177970000	-113907.97514980925	-110958.76777409884	-2949.2073757104117	-110958.76777409884	1012.1829048908153	0.04437022156457037	0.3767675196239825	0.05931370799450906	0.019385238639389124	0.04413294546632237	3.290151559572669E-4	1.0937109525582118	2.7181864535967895E-4	1.1154069681550503E-7	1.0646534786708786	-2290.460237480454	174.15603875856496	275.9750837297137	672.03022019843	712.2016866401011	345.067462898508	84	5	121	50	64	0.4983678536848689	1.2749809813838913
1177980000	-113902.92857407943	-110941.91468219468	-2961.013891884752	-110941.91468219468	1047.4404122966066	0.046530292776598585	0.35158932806006504	0.05766611266756427	0.0151099884929967	0.03992936450290594	3.309835320303005E-4	1.033375941824347	2.680986167960631E-4	1.1575399261781056E-7	1.072431144545469	-2296.9485552808983	139.87826613857675	198.36017711652886	777.1791213574763	333.42688206978625	349.9192260266025	82	3	185	3	51	0.4820801147534564	1.3276984615526104
1177990000	-113879.47937264218	-110924.0729970334	-2955.4063756087658	-110924.0729970334	1210.4994013837104	0.04483587733684779	0.3578642553132826	0.0591319519229475	0.018346344346238056	0.04428393366136823	3.264423988962738E-4	1.0691110072176038	2.551953971750129E-4	1.0225506599539549E-7	1.0364908866081073	-2286.551481800065	137.2274258372062	221.51503238202434	705.2265150672949	663.5368226034761	382.9880878367807	64	23	117	60	60	0.48797860955581385	1.3466622981444059
1178000000	-113894.28475482579	-110939.57021483753	-2954.7145399882534	-110939.57021483753	1183.3023918943582	0.04489540670539182	0.35930573742961813	0.05721483746234891	0.02029467109711039	0.0444199437308224	3.3468590159296997E-4	1.0440672502994617	2.646331167065247E-4	1.074853795053132E-7	1.026827762817956	-2294.187709183564	154.40017568016745	333.2868374862557	630.3655246900161	580.5256559763409	358.3210158184922	69	14	156	24	61	0.48797860955581385	1.3035808080512996
1178010000	-113920.13149725688	-110989.03217042927	-2931.099326827604	-110989.03217042927	1504.323920004446	0.04435066534235329	0.35081356659345203	0.05721483746234891	0.01596072560162387	0.04482380215266507	3.3356693250285075E-4	1.0666810448371287	2.3880943651572053E-4	1.1433708729440041E-7	1.0813635474406653	-2295.980924329403	163.55879318113958	578.0942066103244	829.359266196847	415.65902542437857	455.46061311640767	82	49	131	21	41	0.4849561409486108	1.3080275856891646
1178020000	-113893.04835374096	-110953.04045294272	-2940.0079007982413	-110953.04045294272	1421.1405095787295	0.04435066534235329	0.35081356659345203	0.05721483746234891	0.0185793065194879	0.042706565994825314	3.305591927358354E-4	1.0812871594581606	2.3885694154847356E-4	3.209713316151219E-7	1.7391603881313502	-2297.462427482921	142.9699268188111	601.4733531215747	841.6792341749941	407.30067646064526	417.1026956604487	77	42	158	13	34	0.4849561409486108	1.3080275856891646
1178030000	-113890.07896173211	-110924.55507645413	-2965.5238852779817	-110924.55507645413	1436.5961246433887	0.04435066534235329	0.35081356659345203	0.05604548766928178	0.017621315242975125	0.042706565994825314	3.376535283322515E-4	1.1058318715085156	2.4885009875597226E-4	1.237494154587649E-7	1.0857837537928494	-2301.1379487597887	167.98182878506873	382.59866823803117	723.3851375150304	1068.5442457141824	402.587200284382	85	5	154	13	67	0.4849561409486108	1.293880503246796
1178040000	-113896.83376432012	-110958.6358828979	-2938.1978814222275	-110958.6358828979	1367.8950915880332	0.04394683314605058	0.36216518607305054	0.05497815333290641	0.017621315242975125	0.04446513822424919	3.2575596506498843E-4	1.0387928660928576	2.4083953044774304E-4	1.3463172518481025E-7	1.1619958286988445	-2287.142634298196	112.6589249681721	292.7713491273204	736.5746741945082	865.4337519834202	431.0211213765284	74	19	139	30	62	0.4958451828028845	1.276822336512303
1178050000	-113894.57189144833	-110954.85960714148	-2939.712284306857	-110954.85960714148	1251.220461725887	0.04394683314605058	0.35946322009182907	0.05944141024594436	0.017621315242975125	0.046144799406578944	3.268257488488866E-4	1.0057256913533679	2.5645331429391004E-4	1.1359089977468911E-7	1.062374922137481	-2281.336487667554	111.87522232633388	265.0251989847737	666.4649193007683	444.88828834827314	372.22581016784864	65	27	171	41	20	0.4958451828028845	1.3942155813762973
1178060000	-113900.66662971917	-110937.90815811083	-2962.7584716083416	-110937.90815811083	1067.9633585669912	0.04303675161106017	0.3533450525678879	0.05986436348080358	0.01797806522639091	0.04430243072185792	3.3216362816985837E-4	1.0008159423422531	2.664464285730645E-4	1.270899227937801E-7	1.0731916664307615	-2285.3416825421054	129.5016839639954	571.3104448914402	708.767459967738	285.5014415914781	602.1478600958516	75	23	188	37	1	0.4936744312869124	1.3942155813762973
1178070000	-113919.3882534239	-110940.71392533719	-2978.674328086705	-110940.71392533719	877.4598125787828	0.04317902605766123	0.3393866772546965	0.05986436348080358	0.01797806522639091	0.03821732958727778	3.435053684885775E-4	1.0522752529759825	2.8696443273015283E-4	1.6571233885631143E-7	1.1623409902690562	-2288.4419738889997	122.91868710924597	667.3778927834243	867.299679698419	611.9817669553064	272.96598626003606	76	137	1	68	42	0.4799475888090098	1.3054444775734826
1178080000	-113915.18011311756	-110908.93814019112	-3006.2419729264348	-110908.93814019112	778.6610390222746	0.04147402086068242	0.3508854830117665	0.055423100697265866	0.018321629741913287	0.04446808814565572	3.325427871261503E-4	1.0760917374332635	2.849032153498503E-4	1.779273949696266E-7	1.1908747652578513	-2280.7071656019593	124.82500701773394	624.9388241515862	577.3162655020766	824.9146761369132	467.8915873704918	78	32	59	96	59	0.4823619167681344	1.2423021218545538
1178090000	-113903.66975184773	-110944.45699003935	-2959.2127618083737	-110944.45699003935	738.245271144969	0.046183797129386805	0.34800581742344777	0.06009580525208273	0.016672939263027813	0.044349523925907144	3.339831511446305E-4	1.0262183686255597	2.878660292209076E-4	1.636226868645231E-7	1.2223018611578322	-2291.27702009641	130.78950362099138	469.4869767457616	398.23766405223785	853.0132709240314	389.7906901502225	78	21	21	147	57	0.4718194413367718	1.157270622695134
1178100000	-113888.80758904255	-110942.80606886926	-2946.001520173291	-110942.80606886926	871.814824353881	0.04335156253317486	0.3684773919732546	0.06009580525208273	0.01864333169359152	0.044349523925907144	3.3964514200618407E-4	1.0323459523686427	2.7614443484023395E-4	1.205280724617173E-7	1.1047343143859605	-2305.7684358192582	140.99733240210213	517.4330125182272	391.7748398347067	906.2140117966424	343.22996775835713	74	41	11	142	56	0.47915135224086236	1.2489554647461514
1178110000	-113891.93548707468	-110937.8806508051	-2954.054836269565	-110937.8806508051	751.8130150142471	0.0436552433747735	0.3663132090730943	0.0614949481600523	0.01622803141793281	0.044349523925907144	3.367891425611837E-4	1.0031897511737298	2.8652879440881567E-4	1.1728294326961796E-7	1.0694109453437803	-2299.1617203460823	123.25177138472507	681.9210720579327	675.7706063245338	830.8884628862435	299.6261081557084	78	76	51	59	60	0.4894933363326726	1.3386573289862882
1178120000	-113879.25227384258	-110953.15350653937	-2926.098767303209	-110953.15350653937	909.762724042139	0.04527482252953697	0.36315754593237287	0.06295228451384376	0.018271876024272563	0.046547715850975065	3.255870890305991E-4	1.052007735712487	2.7637852955008583E-4	9.525233078690764E-8	1.0276978491246163	-2289.0527979242183	154.4173555121507	142.59359479585794	691.1359615331519	688.9254837284768	413.09734225555087	46	37	50	130	61	0.4938238089433341	1.3386573289862882
1178130000	-113876.56208798858	-110959.31674993507	-2917.2453380535167	-110959.31674993507	839.5788361693584	0.04527482252953697	0.37687921415957665	0.06295228451384376	0.018862160473539998	0.03948093917744712	3.323458982424265E-4	1.0345905713304946	2.780621273325111E-4	1.0820857151853761E-7	1.0841417667113533	-2289.713525376708	119.59142867746544	620.7196411168222	1051.0870954762534	753.2959102160731	527.2969253843311	82	3	33	142	64	0.4938238089433341	1.3386573289862882
1178140000	-113890.72199476455	-110955.23581673836	-2935.4861780261785	-110955.23581673836	884.1720564419069	0.043874352866291294	0.35289832678811345	0.055477978536609504	0.018394604982535794	0.04713594796402452	3.3497912974153154E-4	1.069347939828004	2.7058930634531165E-4	1.3114750062039302E-7	1.130392049544224	-2286.7630150509985	134.95417018957764	366.67339974314103	753.0085910265141	789.6984835714759	442.33828887008514	84	5	30	159	46	0.4863484495393061	1.323065295113903
1178150000	-113907.41082813982	-110946.68029424267	-2960.73053389715	-110946.68029424267	1215.6206981446078	0.04431953023217863	0.35568610571981063	0.059257986531427054	0.017389476135037264	0.045593009662232946	3.440058448099353E-4	1.112359590748247	2.548477749253958E-4	2.1690258035666102E-7	1.323082010471998	-2279.7255706442743	205.67438059146986	107.34617867500192	275.8980271444059	921.3157058447352	346.23104956928876	39	46	9	165	65	0.475363792302321	1.319858578893887
1178160000	-113916.92432473566	-110964.85184996373	-2952.0724747719296	-110964.85184996373	1096.2070090169345	0.04497653819957244	0.38583487398294203	0.059257986531427054	0.017094832979631176	0.0463660388552185	3.430002392307957E-4	1.0696465970894988	2.530465894365706E-4	1.7289201468111672E-7	1.2364726782086735	-2287.573874588736	214.64865509183898	149.01651272008937	117.97390276420309	650.2456384640022	485.37626174579674	23	40	19	216	26	0.4803254631612845	1.2898620368332123
1178170000	-113878.94114280648	-110933.41326005633	-2945.5278827501425	-110933.41326005633	1112.9444325688528	0.0456138470559132	0.33971183882144435	0.05747972656096564	0.01831413117283209	0.041296210489259626	3.516840755618967E-4	1.1118117382382808	2.5044891872663596E-4	1.2046618450883098E-7	1.0654814080803732	-2299.7476737351853	141.60481853110977	90.345431249141	118.99791285981017	688.3925051359314	447.5466654223608	21	57	7	233	6	0.4840490878604237	1.2471824687728084
1178180000	-113895.76717596517	-110939.80356839632	-2955.9636075688422	-110939.80356839632	858.8988271911659	0.042183608060891206	0.36601815377554775	0.05684590061135122	0.01831413117283209	0.04388737825413957	3.3912699404102005E-4	1.1641789323985738	2.616068483619033E-4	1.7745300659267125E-7	1.2445189979171947	-2279.980781221589	279.5841794027044	80.09616257811301	250.6879322684628	703.4132994396725	532.4298346980607	14	68	11	201	30	0.4840490878604237	1.3218184289562411
1178190000	-113903.51503462858	-110948.26104930844	-2955.253985320149	-110948.26104930844	1064.692049939832	0.0453472131462761	0.364454338654366	0.06111183270369081	0.017490487746015543	0.04388737825413957	3.418510643186331E-4	1.109297100690424	2.567243232130251E-4	2.1630142636376477E-7	1.3297650679578443	-2269.645772650173	533.2926374217272	96.24037178141107	400.2421873699207	740.1537946196321	400.792080956801	9	72	23	178	42	0.4840490878604237	1.196498566649297
1178200000	-113859.82328706427	-110941.5494670982	-2918.2738199660694	-110941.5494670982	1056.4004539290906	0.04382638022675414	0.364454338654366	0.06270578685933684	0.020799481016377387	0.04388737825413957	3.562232048774658E-4	1.1131722387557348	2.555643846330075E-4	1.294852062186195E-7	1.1106020309432167	-2296.466862573055	382.52822135430165	158.85824133161088	435.4015617385353	748.4074930286357	774.9808544510581	7	83	51	129	54	0.4840490878604237	1.3102061431508625
1178210000	-113868.43652973612	-110948.16928901836	-2920.267240717767	-110948.16928901836	924.1804934089621	0.04382638022675414	0.36306771846624886	0.05641755238268438	0.017503413043008148	0.039865237378911095	3.598187581875382E-4	1.11953108514551	2.675198096450641E-4	1.858883578034617E-7	1.2376031194740142	-2257.9396432613	382.98413921358207	74.33281462091907	435.25719227339823	740.0624215922213	450.5526015885799	10	72	39	158	45	0.4843781490319086	1.2996439026808198
1178220000	-113865.92645763679	-110943.39863378322	-2922.527823853566	-110943.39863378322	805.3085743557067	0.04382638022675414	0.35297908500462233	0.05804827853489217	0.020205860197827545	0.04334172709311859	3.472248291167224E-4	1.1377392445806305	2.6082839029416776E-4	2.1272573365609624E-7	1.332522567747021	-2257.480657402	418.9174566515703	112.7167886813928	378.9254767434568	710.925533170322	448.43488367757124	8	79	22	155	60	0.486550647098916	1.2921385174971678
1178230000	-113835.07547208505	-110934.98792647611	-2900.0875456089398	-110934.98792647611	753.3584916690153	0.04177486938305776	0.3664829871134524	0.06126685927680006	0.02104787879957252	0.042661941742323795	3.6668064451957517E-4	1.108065137930889	2.811370887879605E-4	1.6616947636658367E-7	1.1893679479510668	-2274.0594045337334	291.6459734544215	69.48565977998692	198.87025575470824	701.0009362519913	385.06461855881537	9	58	20	215	22	0.489298992903053	1.379201053537384
1178240000	-113847.39321855345	-110926.21735615474	-2921.175862398717	-110926.21735615474	764.552020936054	0.04793434415552301	0.3664829871134524	0.059479559509530947	0.01873091985750032	0.04712703002575457	3.5232910465588256E-4	1.0987359392969178	2.728612043044614E-4	2.2779383655030153E-7	1.3795569659027083	-2264.4746695331187	313.6039726790141	71.80626849009398	129.28933011023386	741.7504556762676	377.8718285096515	10	20	59	187	48	0.48820553677388756	1.379201053537384
1178250000	-113864.59729174207	-110932.65291480266	-2931.944376939406	-110932.65291480266	760.2066279504385	0.04475173084445681	0.3664829871134524	0.057373909611721244	0.019823586305402128	0.047579659612089584	3.5939125391484523E-4	1.1154838043598552	2.869478470723937E-4	1.679278509444302E-7	1.1502754931192454	-2244.071384315613	227.8535265672102	43.27214289012889	128.67569081845446	727.3789234878936	278.2772118483776	8	29	54	194	39	0.48820553677388756	1.3008495600473418
1178260000	-113869.06001152213	-110939.0805715157	-2929.9794400064284	-110939.0805715157	789.2770274667927	0.04557371177653103	0.37784012879726275	0.060741463162298934	0.019823586305402128	0.04389540594988162	3.625783660091344E-4	1.0783078283319243	2.8488378191417896E-4	2.3784315047055442E-7	1.3411554552122662	-2261.456255293548	338.5149598835712	65.62817416390315	217.21696516592797	685.1033326106613	347.4269972908154	8	26	57	188	45	0.48544938980158103	1.2804530540284258
1178270000	-113848.00443307041	-110939.68451058309	-2908.3199224873188	-110939.68451058309	751.606265207401	0.04597214445732641	0.35966316337671667	0.05867882103242512	0.016364276276100254	0.04676436908715252	3.6437524703533024E-4	1.1071236079469287	2.908662817744006E-4	1.6453526840052943E-7	1.159534723680559	-2248.53805961661	370.7890694876135	42.58654053349885	114.61153302298213	693.8401217424569	313.90052143183385	5	25	59	183	52	0.48544938980158103	1.2804530540284258
1178280000	-113837.99854462355	-110914.46799040305	-2923.530554220498	-110914.46799040305	730.9451074430165	0.04400414180900716	0.35966316337671667	0.06374933231782404	0.018372919511722086	0.0405738740210737	3.528668523704981E-4	1.1200906285847965	2.893732867156118E-4	1.8743162267967884E-7	1.2470390843283505	-2264.4045094865096	323.08542469514407	140.4638640047996	112.61164846025467	712.827349065773	299.7433906466193	8	31	51	197	37	0.48544938980158103	1.3215265797449574
1178290000	-113826.43648171423	-110929.720111512	-2896.7163702022303	-110929.720111512	541.318172869207	0.04366521152659045	0.35966316337671667	0.05747566885820763	0.018372919511722086	0.04435729164158695	3.6976339524124664E-4	1.1296239852199434	3.1413976963318076E-4	1.5209387708631106E-7	1.1329147512866264	-2260.6439738654794	182.25061561153944	86.11956473963339	290.2080727463409	727.8723547002327	330.32909437815283	12	78	1	193	40	0.48768324134719954	1.3931015534341784
1178300000	-113871.9621513007	-110933.93196157595	-2938.030189724758	-110933.93196157595	623.3443524339256	0.04349459923172292	0.35747168541220825	0.06208882974087635	0.01876290261236806	0.03885331426469809	3.728736137524583E-4	1.104076037429843	3.020512256482977E-4	2.202232597216556E-7	1.2665384175037546	-2270.880445841058	101.4903034196189	148.53957893340484	180.5499536092797	660.8970054089096	331.3269664857473	31	59	2	205	27	0.48768324134719954	1.326151291551264
1178310000	-113892.2393018994	-110950.64521356704	-2941.594088332358	-110950.64521356704	648.4864529097375	0.04134025819779725	0.35747168541220825	0.05831694869149046	0.01876290261236806	0.04340061614832493	3.7843594601380315E-4	1.114579530780753	3.0398058764502463E-4	2.330944293766899E-7	1.274290763177075	-2271.696153200886	123.5332296019322	142.3722048054268	546.732995131487	704.5506094952071	312.77039089327724	1	95	64	135	29	0.48067995820342724	1.2413153952696834
1178320000	-113866.49804491192	-110928.994744933	-2937.5032999789137	-110928.994744933	756.9607675051644	0.045183211176325976	0.35747168541220825	0.05636277844766831	0.01876290261236806	0.04368579280172497	3.761642518171779E-4	1.0901612168695687	2.8204434129228725E-4	1.8568064475204462E-7	1.1984471584786476	-2284.7351459287133	182.8658305410982	113.38934189893276	247.01919397727104	749.962948398427	469.5442046137055	33	50	14	190	37	0.48165288570852294	1.32312256390111
1178330000	-113871.75406858594	-110916.93772798401	-2954.8163406019266	-110916.93772798401	724.1228982139199	0.04544073230756397	0.3680470887870462	0.05956180054956178	0.01876290261236806	0.04342556547317551	3.6121186250838276E-4	1.1364084803729553	2.81148982918486E-4	1.824548749225761E-7	1.1856408935186353	-2277.924325544311	113.25638632664968	56.38955090451009	127.52243487388272	619.4938578900661	674.3022128130608	59	3	36	223	3	0.4770762221897113	1.2413744133236415
1178340000	-113846.24139019503	-110927.05230021238	-2919.1890899826526	-110927.05230021238	761.9653906353208	0.048461041410431595	0.35864538531919926	0.05944487064554306	0.018944910462113	0.041685923531076904	3.723206892117015E-4	1.0745928617897444	2.852669449566855E-4	1.6862558454551692E-7	1.1709692254098676	-2281.847702502925	146.80626258473214	174.16133064468596	191.17609873453105	595.3129407981143	416.01443775285566	72	1	15	193	43	0.4770762221897113	1.3108929580999098
1178350000	-113876.51997285968	-110943.98381005111	-2932.5361628085698	-110943.98381005111	804.7485423683978	0.04273443974670352	0.35864538531919926	0.0602859959866526	0.017089557473621224	0.043615853521768506	3.655901615008394E-4	1.0746094316088386	2.8368273389830974E-4	2.1501254893862124E-7	1.2848782805341572	-2270.3335196240414	149.13299254537844	262.5743820497194	1037.7560964200838	750.5345540840568	452.9981358329034	79	6	20	159	60	0.49224082800935604	1.3108929580999098
1178360000	-113827.62685335412	-110941.75824379054	-2885.868609563584	-110941.75824379054	883.8831071936359	0.042893087180936956	0.35729218087964315	0.05800609582049982	0.01563367914214311	0.04317976481373736	3.648631594803003E-4	1.1334479414428915	2.793722456383372E-4	1.3311309170177643E-7	1.1011212152628949	-2257.023915876842	103.85588915117118	340.00044962219664	227.51837179088156	664.1794657247517	420.0795019976461	74	9	15	171	55	0.49224082800935604	1.294118783353305
1178370000	-113832.73879074538	-110923.24730211929	-2909.4914886260913	-110923.24730211929	662.6065784944012	0.045136550373728865	0.35729218087964315	0.05568531513050103	0.016469042153331025	0.04695387933741989	3.424777915059647E-4	1.1051636198318477	2.8896590685206395E-4	1.1409379435706916E-7	1.070784165892539	-2272.846932331489	171.51291825062242	107.11384958680098	208.87389131252448	766.4254643537979	531.419453174087	22	45	29	144	84	0.49229696656784416	1.290834297971234
1178380000	-113837.45924844111	-110944.50377070182	-2892.9554777392864	-110944.50377070182	738.8572730172614	0.046198693256068596	0.35080262623127756	0.05258818080497387	0.019067162813262734	0.046666304196028054	3.593193087653327E-4	1.1382254742174243	2.7360277666765045E-4	1.5356916426655547E-7	1.1963521269373014	-2278.304196838277	254.0702245275838	100.6053253801234	194.4168874475606	744.7568344838284	434.4115759210188	12	70	12	174	56	0.49229696656784416	1.290834297971234
1178390000	-113838.15337243414	-110951.67640869853	-2886.4769637356094	-110951.67640869853	786.6622335778018	0.04382141126783045	0.35075433034039916	0.06303469241430833	0.016626112971951653	0.04001845492399384	3.55482991520142E-4	1.092137166474826	2.7466769953271423E-4	1.6359839640331028E-7	1.2455940876224691	-2279.1857222543917	268.68929040423586	106.42037333264545	537.8197780847777	807.6202078641671	428.96528457211144	9	80	2	177	56	0.49229696656784416	1.3479441444956208
1178400000	-113815.28568388167	-110910.82135027464	-2904.464333607022	-110910.82135027464	684.0223919091401	0.04671215988548551	0.36284816835457784	0.05507494301948803	0.01809013810656089	0.04561300538301385	3.6746968829894197E-4	1.1450802754809648	2.9692324290230156E-4	1.8930381601060698E-7	1.2646756435251933	-2278.575045047924	94.23186098224822	151.06229976539183	355.74828121734305	833.6604757851476	376.56524670166965	30	58	18	158	60	0.487004524191822	1.3681682282538674
1178410000	-113850.80753726693	-110918.62285226746	-2932.1846849994627	-110918.62285226746	851.3217312500001	0.04671215988548551	0.35127803011027664	0.054061801557301975	0.01684269363041026	0.04449963220708775	3.702680555034601E-4	1.1135236073728394	2.784644224954967E-4	1.9699405183905977E-7	1.245888186203864	-2288.246253409563	120.98063443983726	157.60843445175271	801.0202296336006	686.3522126702637	429.6320958177123	69	24	94	94	43	0.4803071538170609	1.323421397715092
1178420000	-113792.13118888954	-110913.2187417132	-2878.9124471763544	-110913.2187417132	899.8822916483914	0.04714160498910474	0.3622803966626494	0.05722180349191492	0.018089147605117133	0.04190130617282339	3.74093486671574E-4	1.1112523162671555	2.657093488324109E-4	1.1460766701937712E-7	1.068167032659902	-2290.986577420488	125.15141573787456	233.73573082926666	842.4936408127212	690.5883321982656	527.4033799425544	89	11	93	70	61	0.4803071538170609	1.264245974428779
1178430000	-113866.69568622227	-110949.98833713378	-2916.70734908849	-110949.98833713378	975.2627838757847	0.042964309739801414	0.3532185323498872	0.05722180349191492	0.019300544512512882	0.04287033548237351	3.7296583777869386E-4	1.1665064545636612	2.595350239661623E-4	1.5149542692089515E-7	1.1447097653102785	-2288.7644991485004	102.04543161830934	173.7855468968252	814.981982454602	467.50489088996966	284.6934583981559	64	33	150	57	20	0.4848494761022314	1.1911695521125718
1178440000	-113823.93458523523	-110922.13325019141	-2901.8013350438164	-110922.13325019141	1224.5647872814902	0.04807420260448886	0.3532185323498872	0.05722180349191492	0.016257443985544573	0.04390732486428089	3.834356663292212E-4	1.1473942979279284	2.489566902599163E-4	1.5944898861153822E-7	1.191825934916611	-2292.983299834696	141.56763200162604	236.9105376940306	905.1733321238722	788.4857573646184	372.6779890389039	91	7	122	45	59	0.4848494761022314	1.286452678052058
1178450000	-113765.61357246782	-110904.64149022418	-2860.972082243642	-110904.64149022418	1117.1116595209623	0.043811910179099446	0.36755308888332744	0.05722180349191492	0.017402017031582596	0.046379879809935604	3.754727188568329E-4	1.1396173092412312	2.474745971046095E-4	1.1333483963510429E-7	1.1038785234861859	-2294.9808663996337	116.00646001156674	134.2798467429538	944.744378512853	703.9563676333781	400.8949824239724	21	70	78	100	55	0.48125061747135334	1.3069050771140045
1178460000	-113814.95363802045	-110928.24680721373	-2886.70683080672	-110928.24680721373	1285.5086313273996	0.04351642543532784	0.35196410469253525	0.06264240597257094	0.019725314667245267	0.040281643881127406	3.765193787666509E-4	1.155615788844186	2.4033447991841055E-4	2.4309246682568056E-7	1.4477019064019587	-2283.5579809952383	220.362754869788	143.26790296326837	491.0223691794859	811.4091904650136	394.535364411881	14	79	6	157	68	0.4964910006912484	1.3069050771140045
1178470000	-113822.91863090238	-110924.21021664074	-2898.70841426164	-110924.21021664074	1308.3762944721102	0.04351642543532784	0.3584337289231139	0.05440159863431218	0.019725314667245267	0.04673579756407778	3.6511029270959667E-4	1.1706326806287042	2.3010120966313882E-4	2.0435783511576335E-7	1.369042611927213	-2290.0971466688097	335.7669173029977	145.2688226137789	301.7264621583037	818.6538132446601	373.6520628816913	14	75	9	176	50	0.4941756137380924	1.3134421620660406
1178480000	-113876.88308050756	-110952.43010482175	-2924.4529756858105	-110952.43010482175	1240.9949470700867	0.04551188123228504	0.36463970816135477	0.05440159863431218	0.01775385492110079	0.0489957684767637	3.73174329797634E-4	1.1772959225445256	2.391287972765462E-4	1.8319392074491108E-7	1.2209466239844275	-2280.505279957746	124.36559794115507	190.28627607662133	310.4930921878992	719.4300647933028	454.622543997258	86	13	2	115	108	0.47947290656516844	1.2253985611517655
1178490000	-113837.35434076704	-110946.24576837568	-2891.1085723913543	-110946.24576837568	1428.5032574195259	0.04551188123228504	0.350852663367943	0.05949564021683396	0.018824167374313045	0.042285461980149916	3.7672704409872536E-4	1.1616160851653996	2.301808076159388E-4	2.150077470307364E-7	1.326858273915681	-2268.5707206625243	180.11240098594473	113.1411984686887	723.292372746255	909.5066228194424	560.1967809935895	5	89	46	61	123	0.4841032380176669	1.2514823300833624
1178500000	-113849.43613611137	-110950.75594760502	-2898.6801885063433	-110950.75594760502	1327.6619250502827	0.043697166002346355	0.3690398425280903	0.05950532521294797	0.019127480803949017	0.043677048617851	3.7958254625062237E-4	1.184713919498531	2.3749909773443262E-4	2.0898724731805445E-7	1.3063848739386812	-2274.361095450684	254.36795103424066	96.8076597564092	708.4734474474194	992.2814030406674	550.5512241130892	5	84	28	63	144	0.49761606256178453	1.4423791479079384
1178510000	-113847.18306510588	-110936.67542911906	-2910.5076359868244	-110936.67542911906	1132.4340365616572	0.043697166002346355	0.3475784873995296	0.05672277400516402	0.016797285033084603	0.04251980629082641	3.7734828880242507E-4	1.1871808615866581	2.4758557872188626E-4	1.7057943216481666E-7	1.1845198994655046	-2275.4409815675804	100.09854745973391	191.76093910792886	715.6216605218988	1070.6953654319639	691.5585820233903	53	46	26	58	141	0.49761606256178453	1.4956448326445566
1178520000	-113827.33630326237	-110939.9583393743	-2887.3779638880874	-110939.9583393743	1038.995150651062	0.043697166002346355	0.3475784873995296	0.05672277400516402	0.015668444292023957	0.04251980629082641	3.689089905263922E-4	1.175522447535924	2.4683032405934286E-4	1.7876669577955339E-7	1.245745991069061	-2268.35700719618	147.80417616901713	117.09218022618951	199.22432231121013	644.9599775197637	671.0537992141491	1	73	18	82	150	0.5065339254187585	1.3892634767434322
1178530000	-113813.12502197437	-110919.26794966882	-2893.85707230555	-110919.26794966882	984.1893572771822	0.04391383070686806	0.36325222461040335	0.058286305957652176	0.018795540520492173	0.04251980629082641	3.69791314703366E-4	1.1490791017236466	2.401096620530075E-4	2.0786141567032812E-7	1.343788788614033	-2279.621607920167	150.81175413719407	119.84664675354402	497.87562823021165	766.755228327004	741.6511835668044	19	72	55	20	158	0.48847460788896224	1.3892634767434322
1178540000	-113848.55555890035	-110940.86128116483	-2907.69427773551	-110940.86128116483	963.6316278052235	0.04391383070686806	0.36325222461040335	0.05676888437869587	0.01793467839065331	0.0412057666547438	3.5942450829054464E-4	1.2500727229097197	2.4121822902423108E-4	2.1241542820731897E-7	1.3591726071579375	-2277.1963493291028	517.1631826969857	119.40722985852574	547.5023785071978	969.4401600833645	610.0996407723862	6	76	55	50	137	0.4808887491793678	1.2232845547095235
1178550000	-113839.06949537659	-110925.90531888914	-2913.164176487447	-110925.90531888914	904.7953266136642	0.04441692820667676	0.36325222461040335	0.060112371994472474	0.018828026446760213	0.04451288728390037	3.667232462867428E-4	1.1696861897286785	2.3988484254690827E-4	2.0720811784921113E-7	1.3149741744601733	-2286.3156350007066	127.84973766861756	110.65848392035075	392.63542730275515	881.0553832186677	657.5027064639078	10	77	23	77	137	0.4804927245746983	1.2747390603012008
1178560000	-113823.71335683479	-110908.29613148927	-2915.417225345515	-110908.29613148927	893.2779179626579	0.04441692820667676	0.3745377909932094	0.05678428431137509	0.018828026446760213	0.04425829139929607	3.6417731161451103E-4	1.1235194908372037	2.4270313427748037E-4	1.9227189567802172E-7	1.2616537560833645	-2270.0825594496396	139.3701981442598	83.04459189866995	429.0700868913886	864.6792214754129	583.3432410575807	9	76	10	115	114	0.4804927245746983	1.3172754738645196
1178570000	-113861.42805544613	-110946.98572677285	-2914.4423286732776	-110946.98572677285	865.9454631641863	0.04198853841390743	0.35863046735143944	0.06240045261899017	0.018828026446760213	0.042359598480550965	3.5711401432810637E-4	1.1289803406236827	2.367550444478852E-4	1.8772187741452045E-7	1.3018781673311597	-2281.889822697661	330.2497798103537	82.33256593529055	395.0494450351892	655.348163253321	577.510095130549	12	73	18	190	31	0.4929283598201159	1.3172754738645196
1178580000	-113895.34039857649	-110943.18844248276	-2952.1519560937277	-110943.18844248276	880.4680790969646	0.04081640021410448	0.3627949282441202	0.06240045261899017	0.016481132286729917	0.04352732298910627	3.602358482967488E-4	1.109111908512146	2.5099179080987553E-4	2.5984142934614184E-7	1.3923254615776632	-2273.401244530137	126.0964276845682	83.64288038356119	732.6444239647685	661.3474639632675	357.8707011893721	27	58	47	142	50	0.4781512212419757	1.2956889844436952
1178590000	-113859.70063262741	-110943.0443437397	-2916.656288887703	-110943.0443437397	1188.8653279240884	0.045899411740498844	0.3627949282441202	0.06527411299064666	0.01964389161238822	0.04276404257720453	3.545046313886222E-4	1.099752663224623	2.2916661641119592E-4	1.3637299661408638E-7	1.1231541347934966	-2275.995520373266	331.137254548369	87.33485519575409	388.33220343341947	1034.0031105287899	506.71315275897996	12	74	26	145	67	0.4902351270100154	1.2664278120351389
1178600000	-113832.52586693787	-110925.29114177343	-2907.2347251644355	-110925.29114177343	1291.6241156278497	0.044558989949880196	0.3747921983712084	0.06527411299064666	0.018211974133395946	0.04276404257720453	3.4785133244872083E-4	1.1291868964339056	2.2722423367444117E-4	1.4426981434270434E-7	1.1599535002752335	-2256.091340337086	183.0508593185154	85.88678440087028	487.003075971816	889.7128222656548	422.10089600413426	9	77	25	149	64	0.49800539197858545	1.3535476393747996
1178610000	-113852.64979842579	-110941.04897650743	-2911.600821918353	-110941.04897650743	1306.9352623201469	0.042631082476435836	0.36098614621325836	0.05766903238967763	0.018211974133395946	0.045196295384975826	3.4828588037616286E-4	1.1435005937495328	2.252191381415912E-4	1.2927639621123615E-7	1.1279871959926144	-2275.727503975912	240.70166510197438	79.65209422434278	202.14895842951748	926.1665895754653	523.5361994730617	21	66	9	162	66	0.4892988765652247	1.3535476393747996
1178620000	-113857.4896648408	-110951.37449879848	-2906.1151660423243	-110951.37449879848	1294.1514575277631	0.04051292214164298	0.36098614621325836	0.05745400700415802	0.016981715093448885	0.042344433465797644	3.600937854367151E-4	1.1778634075810934	2.3082273072495425E-4	1.7634488710445806E-7	1.2430848460151094	-2271.66211796724	122.01116633477685	54.656625896548356	213.20689081369045	820.6035632207099	629.9020026879164	73	14	9	155	73	0.5024472223931365	1.3535476393747996
1178630000	-113879.09061133665	-110966.97501211498	-2912.115599221665	-110966.97501211498	1531.670847606075	0.04051292214164298	0.3428629027827671	0.05433118674118642	0.016981715093448885	0.04323968133851113	3.5184804248779153E-4	1.1961659489585927	2.1519852577358967E-4	1.639770204765698E-7	1.2301448327751185	-2269.548169205178	99.354430554647	90.91498804467662	817.3138972015682	1073.6300387987117	577.2687455870172	61	27	60	93	83	0.506911565562379	1.3792411279618895
1178640000	-113873.49879922341	-110961.59109381911	-2911.9077054042996	-110961.59109381911	1431.712104424964	0.041578722384188714	0.36180278063745475	0.061701239078511	0.016981715093448885	0.050196152222347655	3.6258753974479626E-4	1.2278227788577682	2.284265397192456E-4	1.5316294151504156E-7	1.18954425707356	-2276.3173059199607	104.8075931305324	104.70002007481311	526.45445365398	784.3007846974141	497.0596866352472	49	39	45	134	57	0.486362084345596	1.3006735344833238
1178650000	-113883.23924730901	-110958.56518254733	-2924.674064761688	-110958.56518254733	1385.1700255789688	0.043353557052954544	0.36180278063745475	0.05764549683245868	0.01640335722109588	0.046500597356992066	3.662012446450099E-4	1.1875792479550487	2.31675256951819E-4	2.9997259568662274E-7	1.5151813560139227	-2273.3070538969696	118.6111142624911	186.76783625136105	609.8209824713376	861.3530011578378	484.0658325137545	88	5	38	126	67	0.48566590236225865	1.3153789301860737
1178660000	-113844.81635324417	-110936.64285088434	-2908.1735023598353	-110936.64285088434	1413.322520984943	0.04541890688368104	0.36506887084044176	0.05701469420805401	0.01903345410393489	0.04238186057402293	3.558305845016182E-4	1.2449738612311738	2.1710729372305181E-4	1.6227418202291305E-7	1.2366770048222377	-2291.179654971714	120.81992430659575	116.94217065131122	437.9870529805392	813.276580274458	487.0054046241693	21	61	57	120	65	0.4969489286651317	1.386220149361554
1178670000	-113852.46497561439	-110941.73134556679	-2910.7336300475968	-110941.73134556679	1327.5924778203816	0.044833044683344946	0.36506887084044176	0.060544012507076125	0.01903345410393489	0.03946113264815543	3.6323513952591594E-4	1.1864379930745326	2.165103908674126E-4	2.618789343937583E-7	1.4742080685141892	-2290.093134651362	193.20326554403582	84.98807241978089	597.3854773075964	939.4180221392379	403.5306657419632	14	70	60	151	29	0.500287173750844	1.2888593678828324
1178680000	-113878.39163950826	-110944.95204456271	-2933.439594945551	-110944.95204456271	1077.163269794144	0.044833044683344946	0.36506887084044176	0.05569505179819902	0.01868135907729879	0.043049087191133234	3.697104270546664E-4	1.1805040266103004	2.4461920965369025E-4	1.989293950812214E-7	1.2667100357667755	-2285.0253727673075	230.82121834499696	88.18092645895643	486.97450839135183	834.9453531935245	602.4277710142437	6	73	57	101	87	0.4826683388517748	1.2888593678828324
1178690000	-113872.86394691466	-110953.2766532282	-2919.5872936864607	-110953.2766532282	969.1530814477328	0.043955157708593984	0.36506887084044176	0.059835745191848914	0.01915756734059052	0.04620428068865371	3.524845108958378E-4	1.1875743362949724	2.339306326471993E-4	1.6226361179463125E-7	1.2394285258184732	-2295.293612757873	399.21201854196704	97.16233833461733	470.60544109772746	1147.1113842669622	637.3690071711258	3	80	38	64	139	0.4887931800841404	1.2888593678828324
1178700000	-113879.71094260376	-110956.35029938509	-2923.3606432186725	-110956.35029938509	869.1569719961951	0.043955157708593984	0.3702205913912405	0.06253075674702262	0.01915756734059052	0.04620428068865371	3.459474756402322E-4	1.0763928043893656	2.4993031336886334E-4	1.6711872338235917E-7	1.2598715103195195	-2282.6521974571438	177.0379163435395	76.48063262226371	504.2309846549279	841.9408284868431	637.3464160446164	17	64	58	84	101	0.505046147982383	1.4515866755592004
1178710000	-113883.61686063324	-110945.12299399811	-2938.4938666351227	-110945.12299399811	912.4443821458541	0.04503276554513383	0.3702205913912405	0.06253075674702262	0.01915756734059052	0.050562226951774154	3.379286441532646E-4	1.160797121696645	2.4367796240878312E-4	1.8496152799637625E-7	1.3075338998360249	-2268.784673116906	223.1868270043898	59.462827689123515	601.01567053044	920.8360268823011	683.5835366450693	23	60	50	56	135	0.49731799830090456	1.4515866755592004
1178720000	-113936.31928634689	-110966.12728449657	-2970.1920018503174	-110966.12728449657	970.6410225737792	0.04428259130539725	0.3669475188154536	0.06253075674702262	0.017332042110989324	0.04944705213467765	3.3647481222171856E-4	1.1748613388159708	2.4189614745103848E-4	1.3341222869793745E-7	1.1142990985306434	-2287.1286268445588	132.27521445550752	86.26514959232345	528.6523950968203	848.6699807094672	425.50113517838463	29	54	56	131	54	0.5045744907695409	1.5135820107084639
1178730000	-113891.98607347524	-110945.62860042624	-2946.357473049001	-110945.62860042624	748.7192599070688	0.04611339181979895	0.34449353612907785	0.0576242745610124	0.017332042110989324	0.04247668604708818	3.3893864994723584E-4	1.1071154568960293	2.622148215799296E-4	1.5548015176651704E-7	1.2162045795340497	-2285.8780203216465	131.84217074938968	57.28342409816989	583.3141152533735	850.1009021460693	414.1647907842548	43	41	58	135	47	0.49557402636612097	1.4943570599933282
1178740000	-113865.51683298095	-110928.35222892922	-2937.164604051738	-110928.35222892922	705.2713269156869	0.04550811001064873	0.3590156896684001	0.06439671356733508	0.017332042110989324	0.04087251898524852	3.400621081203001E-4	1.111466935240869	2.743757636122277E-4	2.003200024246067E-7	1.320562233761791	-2259.4867985898527	190.5879169808126	94.06758800680913	613.3158320295472	954.6107257233789	494.48145783416487	9	76	122	59	58	0.49557402636612097	1.3851085550506317
1178750000	-113817.7919275934	-110909.29406488086	-2908.497862712542	-110909.29406488086	830.4302771018793	0.04550811001064873	0.3508787700928401	0.058485188358849464	0.017332042110989324	0.04102963652521221	3.5652159701308507E-4	1.2075497480997375	2.770868417783362E-4	1.7077530840775332E-7	1.2206857383485468	-2255.0451490607184	143.43857711522625	77.38446721640591	633.1811541766591	1025.5114043657939	466.895422675412	29	57	154	21	63	0.49557402636612097	1.361893487295184
1178760000	-113838.84617104255	-110914.52459264717	-2924.3215783953788	-110914.52459264717	811.4590493721337	0.042075758168462485	0.3517996559193998	0.05585974058909258	0.017403142575625346	0.04188752832603234	3.682055951020409E-4	1.1910031489638657	2.890886041452559E-4	2.2094401714085277E-7	1.304979867639438	-2264.10695995069	186.03093845146606	78.08617809382106	590.7161961346951	396.81302981136866	404.55756970434334	15	70	206	6	27	0.4927459174468325	1.361893487295184
1178770000	-113930.30059305865	-110975.43133845512	-2954.8692546035245	-110975.43133845512	798.3358093409445	0.04518437576517409	0.36827861830202036	0.06023422120431184	0.019933030838190195	0.04845153867749179	3.313159827461202E-4	1.1501261888787384	2.649676452737058E-4	2.511132443465185E-7	1.4465666789333473	-2251.213531758835	128.70346609167663	84.9169114975846	693.011252626162	833.6520843362321	319.643657124454	13	76	188	28	19	0.5060954434210632	1.361893487295184
1178780000	-113876.7679885543	-110923.50625944465	-2953.261729109653	-110923.50625944465	688.5673437586705	0.04518437576517409	0.37737298781252065	0.05703913616025475	0.017186775744783504	0.04552266383035926	3.363321978728342E-4	1.136698296860374	2.731283657353797E-4	3.0896943720194283E-7	1.5748835794162293	-2259.362920762075	97.46407878078554	96.20247039569976	631.6809855714705	451.3679749613684	633.6566225520083	75	13	130	21	85	0.48011087477443787	1.190668053500814
1178790000	-113886.29663314285	-110951.9581805749	-2934.3384525679385	-110951.9581805749	581.5616545170956	0.045586064531047056	0.3520103698633614	0.05703913616025475	0.01771189735813267	0.04552266383035926	3.658488968019581E-4	1.16568990144105	3.0663485399416647E-4	2.3529054302439873E-7	1.3679308582350778	-2272.098415189025	112.2311438359715	586.0807226693352	890.6659009019259	417.2789520313794	462.3471027112373	87	94	107	18	18	0.47414618326261904	1.2608002148915927
1178800000	-113870.42381647983	-110933.41421618739	-2937.0096002924433	-110933.41421618739	472.68215277151137	0.04465690540539708	0.3621483578682472	0.05703913616025475	0.01773579411434715	0.04213343262449935	3.600437199560514E-4	1.1610552522900623	3.1218440447363397E-4	2.1025200522462463E-7	1.2704516090365368	-2259.0607247715748	96.9948583351174	552.3925105178448	747.3799973345011	762.6878919922971	285.6191049237109	88	73	125	8	30	0.48226416170883113	1.2608002148915927
1178810000	-113902.30907090667	-110951.36470984467	-2950.9443610620137	-110951.36470984467	730.5708349810371	0.04372285175122002	0.3621483578682472	0.055926795524526556	0.01773579411434715	0.04223673751784711	3.5068156246068164E-4	1.1248412902648368	2.8986187614440863E-4	2.7021760928993864E-7	1.4532671258932475	-2268.0574929102568	91.13607017214197	575.4526938377659	621.2030833348671	759.8412050060451	523.5739319059588	85	50	33	120	36	0.475459806318948	1.2608002148915927
1178820000	-113876.03703289073	-110934.53360946056	-2941.5034234301706	-110934.53360946056	741.315617023512	0.04370539218439559	0.35080589402550943	0.0616269077095284	0.01773579411434715	0.0489037741581048	3.502738669041839E-4	1.169410805692733	2.9308775075391035E-4	2.0478470741957884E-7	1.301291968446612	-2263.3141741192803	97.10795003616924	517.1516019564783	622.853256862347	685.9332759653473	415.1586269816675	84	77	1	115	47	0.47819965671616504	1.2630310169349561
1178830000	-113894.15512422752	-110964.63715519143	-2929.517969036089	-110964.63715519143	560.0349609379749	0.04370539218439559	0.3748543806848655	0.0616269077095284	0.019622066682070637	0.0489037741581048	3.520549467389211E-4	1.1897651894998709	3.0683624812717956E-4	1.925869997529895E-7	1.2785494382007359	-2266.0336638480353	99.10875500221127	608.9861702314267	762.35767876196	538.4790739327533	367.5301429121977	87	102	73	39	23	0.48006984896614097	1.3384876943344572
1178840000	-113891.82099583726	-110927.15956884455	-2964.6614269927086	-110927.15956884455	564.6463759875949	0.04370539218439559	0.35338188155729294	0.05801244455915713	0.01949555886197558	0.039813603981668826	3.54272318698966E-4	1.1333574631250964	3.063837078866619E-4	2.0748985041565347E-7	1.2691621649170035	-2276.46855097712	144.2779743157058	773.824228351961	561.6113666343826	684.011534365175	493.67606132158426	87	143	13	34	47	0.48006984896614097	1.3332708349479556
1178850000	-113885.5674984398	-110959.29343729859	-2926.2740611412155	-110959.29343729859	577.8329821166949	0.04452598687381381	0.35860392518930756	0.05801244455915713	0.017639919832231604	0.0395908825237797	3.595118395045223E-4	1.157002283853303	3.1051659530566993E-4	2.3318806548212155E-7	1.406352230434268	-2291.908687836703	117.97101726207404	801.6971759973376	883.4134490597625	455.88458675204043	369.6419774570577	86	166	19	35	18	0.4798255820169295	1.3332708349479556
1178860000	-113830.88475323899	-110911.12850525748	-2919.756247981507	-110911.12850525748	497.2128867459965	0.04452598687381381	0.3577310560476656	0.05801244455915713	0.017639919832231604	0.04433305029074155	3.6001530198937723E-4	1.1381946549207806	3.10499812711747E-4	1.9439545503737961E-7	1.3028524110488646	-2277.5082896512586	131.39580593507083	771.2570885408005	2453.006707828399	280.01068104234247	444.04079219633616	86	197	2	33	6	0.4798255820169295	1.3026857342901583
1178870000	-113846.04424773177	-110942.41995473001	-2903.6242930017684	-110942.41995473001	636.1371115039396	0.043204624182296224	0.3577310560476656	0.057857883964634774	0.017639919832231604	0.04433305029074155	3.530537190004669E-4	1.1546994634675067	2.93646893974174E-4	1.7425406545729648E-7	1.2690616179897383	-2271.877957193513	126.59387156243311	720.2478336510358	426.66457021386185	431.478481341958	417.2457585824027	89	203	10	9	13	0.4819057075137268	1.2160335698791753
1178880000	-113848.27413827929	-110917.5440060279	-2930.73013225138	-110917.5440060279	565.6460292261262	0.04770954072441326	0.355191816240375	0.05796175443153275	0.017639919832231604	0.04433305029074155	3.617116200303054E-4	1.1386183262625582	3.0851140810968616E-4	2.1097005775646944E-7	1.2915243176561708	-2268.930298535186	148.66420755254327	780.127175491027	1175.6919069157484	574.6991439603605	563.5949344162813	89	165	8	55	7	0.47665900632047326	1.2349151558290743
1178890000	-113840.56356483823	-110918.51309953508	-2922.0504653031585	-110918.51309953508	579.1522387218434	0.0458318187756187	0.36198846148672476	0.05797978203633463	0.017639919832231604	0.043998742581932565	3.6280250187226777E-4	1.2193201720008575	3.085980084914441E-4	2.5447834328985717E-7	1.4205249190960858	-2267.9464670296	113.29764208371436	543.3451573432177	999.9692360146593	762.5975356078106	209.63693576137567	86	92	96	24	26	0.4859291336076503	1.2946703363011798
1178900000	-113847.70591267772	-110929.07575707967	-2918.630155598048	-110929.07575707967	515.7204924652343	0.0458318187756187	0.36198846148672476	0.05797978203633463	0.018222262932456833	0.043998742581932565	3.541699346956138E-4	1.2046171818352422	3.051650565596781E-4	2.688240642996373E-7	1.4475402659983578	-2258.5845778190364	103.91245323661991	601.8707364460315	792.5498889809181	188.56798131117225	338.7501155511537	90	71	139	11	13	0.4859291336076503	1.2692760608474805
1178910000	-113841.5207404678	-110924.93946252552	-2916.5812779422645	-110924.93946252552	455.2286708297352	0.04339277726606034	0.36195750136441046	0.05519257788100879	0.017626262932768037	0.043998742581932565	3.542528805854269E-4	1.218961962741777	3.1245293400756244E-4	1.8508128754148698E-7	1.2635803506758523	-2260.7367353341506	107.30385841336766	720.0675733476609	742.9222510997465	623.5547226864993	267.15088856557884	92	97	100	6	29	0.4859291336076503	1.307235402475375
1178920000	-113853.18317560141	-110920.7579428786	-2932.4252327228182	-110920.7579428786	565.7115645581256	0.04655257523632095	0.366190454752422	0.059044211037665204	0.018597371395165204	0.04366498750703771	3.501457563317237E-4	1.1749493616845295	2.971923640499282E-4	2.1299645612723769E-7	1.3415319676910022	-2272.1270053730823	115.05040232102532	870.9041843670573	541.5562800211421	931.3089673575869	173.31955305723628	91	136	16	48	33	0.4905130664366623	1.3664524044889268
1178930000	-113856.44486721195	-110906.86442302032	-2949.5804441916225	-110906.86442302032	467.81334285145584	0.04913533475496805	0.36448094524608604	0.06009874699740351	0.019390776459031735	0.04851426937381367	3.4744951986054047E-4	1.149637096606032	3.118644186997977E-4	1.661312358354746E-7	1.1964501825655625	-2267.8109717581387	111.38018916048533	609.2350150814302	880.0041417148461	643.7335124159371	419.92965982970856	88	18	101	87	30	0.4905130664366623	1.3100214850346579
1178940000	-113854.88224207732	-110908.46572983342	-2946.416512243908	-110908.46572983342	494.1923931313701	0.04298408417901371	0.36448094524608604	0.06009874699740351	0.019390776459031735	0.04615531453473097	3.6180331179609687E-4	1.23021999628537	3.218941381540885E-4	2.073829676980574E-7	1.2451487083026462	-2258.0605933910124	101.09195353645312	235.73155303389578	680.5626285072985	707.295174871544	367.66836739831183	83	6	98	108	29	0.4759555070530063	1.2770618775566345
1178950000	-113832.6196749612	-110917.59149235499	-2915.02818260622	-110917.59149235499	489.9078596588603	0.0450125398691824	0.36448094524608604	0.05688070264251609	0.018377444259765143	0.04456409757407747	3.5979314256533336E-4	1.164181840752595	3.2799517711487114E-4	2.0952291335906681E-7	1.3150252688867625	-2269.208283583666	96.41115289125197	339.10555958406906	959.5310096249133	830.180370575043	393.2572746669657	79	19	117	47	62	0.4870274940078483	1.3149794715637515
1178960000	-113827.09249355963	-110924.06488967527	-2903.027603884365	-110924.06488967527	437.99685607829423	0.0450125398691824	0.37149166947958956	0.06369130938973436	0.017027332440530635	0.04456409757407747	3.6246773818029526E-4	1.1785229540793536	3.2958999995936995E-4	1.9965860430702146E-7	1.2776591440650267	-2248.945011701214	78.92596910353612	317.8367614321557	853.2196380596763	642.1269292112185	287.9730795100255	79	12	162	21	50	0.4860934060572506	1.3149794715637515
1178970000	-113816.69992560269	-110944.80191163725	-2871.8980139654486	-110944.80191163725	693.7172171038624	0.043808067075974094	0.33232344211719794	0.053721782996642035	0.0185821832874834	0.039322053359564284	3.6630086234790875E-4	1.1970898381289563	2.9332813755717315E-4	1.275302028407126E-7	1.098715816326408	-2255.3117909121715	86.67384455779508	162.54904132972442	765.7986662585837	423.0325043014346	467.6687981599288	84	10	176	22	32	0.49180694175459183	1.3944547336146464
1178980000	-113839.34870774575	-110931.52269742382	-2907.826010321935	-110931.52269742382	613.1282059296561	0.04281853852570095	0.3563990215855965	0.05747805606150156	0.0176957190594269	0.040277174485811994	3.588213522165026E-4	1.104031552091958	2.9362198564227585E-4	1.7024793113795736E-7	1.227012846833227	-2270.8191765776655	84.63296244655172	135.8918769372433	890.5917963920999	383.9905051001874	402.15522322677936	52	40	182	37	13	0.49180694175459183	1.3539186352336459
1178990000	-113822.10682238918	-110906.68969585311	-2915.4171265360624	-110906.68969585311	546.0324272427616	0.04636221984773157	0.3563990215855965	0.05663752141261344	0.0176957190594269	0.0447792643057317	3.5939179398492986E-4	1.0452935202512994	3.169022856663875E-4	1.8356965161169196E-7	1.2226009033290033	-2249.351272960421	95.27026204872467	230.87682316245872	732.7741380532303	534.5289755487956	347.46222919726466	81	9	181	8	45	0.47389164989781274	1.2350447552100763
1179000000	-113902.11497122147	-110945.09056644571	-2957.0244047757596	-110945.09056644571	576.8792010603831	0.0449468151763412	0.35704866693951937	0.05663752141261344	0.018616262167229378	0.041724265556107615	3.5534510546513166E-4	1.1529663734826823	3.045818031909475E-4	3.784605332832571E-7	1.5831812306492175	-2255.8476650647294	121.31864031826359	269.0422715734646	597.3604797242072	743.3704359906774	320.2460657194863	81	10	117	78	38	0.47694638442818277	1.2350447552100763
1179010000	-113857.94018428877	-110931.73575064345	-2926.2044336453223	-110931.73575064345	618.7892608348204	0.044232498988717124	0.36965150903893046	0.056209736291995	0.018616262167229378	0.04490070770730786	3.526413171975401E-4	1.1055666577474035	2.968859908668429E-4	2.242509878548429E-7	1.3320516056874991	-2247.5894526200127	94.88632240792231	134.06952535872472	590.7723686196558	787.8399172356169	342.03637241753137	50	42	39	153	40	0.47694638442818277	1.2265361623267834
1179020000	-113858.40140660525	-110932.98839089276	-2925.4130157124823	-110932.98839089276	583.6025805155483	0.044232498988717124	0.3711019512596713	0.061211787692395686	0.019145597743967867	0.04296199900775003	3.548495252863436E-4	1.0936372490384894	3.0239057636058397E-4	2.9411610061976456E-7	1.5083375840660096	-2259.3846915772133	129.72875653812562	164.75908700374143	531.275535201236	794.2060860432132	404.31865395580223	45	48	55	145	31	0.488557950381875	1.2261267569907033
1179030000	-113892.95178974365	-110967.15602513749	-2925.795764606149	-110967.15602513749	563.3823599095222	0.046248043604457556	0.36200897363082046	0.061211787692395686	0.018394090439306846	0.043687442588468524	3.5005450417242596E-4	1.0797752008946995	3.131060136326804E-4	2.230207605803727E-7	1.3748247061914234	-2254.925497966197	93.74494290020888	136.79038415425092	699.470101157509	661.1789643459991	247.02791925092654	3	89	75	124	33	0.47516130376157883	1.2261267569907033
```
