## Supplementary material for "Reliable estimates of Japanese encephalitis virus evolutionary rate supported by a formal test of temporal signal": https://doi.org/10.6084/m9.figshare.25486117: JEV_G1-G5_GTRgi_ORC_BSP.log (part 57 of 66)

```
1179040000	-113875.97287357361	-110954.76872149092	-2921.204152082685	-110954.76872149092	542.1091492462225	0.0454011348450229	0.3617358834237348	0.060245847964870834	0.01965935615137012	0.043687442588468524	3.462695947771113E-4	1.0758483189217305	3.078393528874361E-4	1.5995078274250099E-7	1.1841911800388012	-2250.69491949122	233.10017044881533	107.79822573830654	399.20224600903134	722.3507698578153	408.0803704316659	16	74	42	157	35	0.48516367626954887	1.2234195455973824
1179050000	-113820.2645166963	-110904.4599728897	-2915.804543806598	-110904.4599728897	613.5750655781716	0.0454011348450229	0.37084930674635697	0.062302984196686485	0.01658118174281523	0.042505717048543785	3.2955295046061667E-4	1.1447571496738813	2.896376091751315E-4	1.1654399813722125E-7	1.083561996584109	-2252.5593228184603	125.5714843356191	98.34609852134037	178.6449901106217	734.9529774336038	413.57473542713836	5	81	5	184	49	0.4844978899371629	1.1855979931662277
1179060000	-113869.65421370078	-110961.40154209863	-2908.252671602152	-110961.40154209863	701.9496393621795	0.03945067733214331	0.37084930674635697	0.06079539993660089	0.01658118174281523	0.04278348552849957	3.528325790709888E-4	1.0683035187692063	2.9897843004500783E-4	2.0442767925842044E-7	1.34311919536587	-2257.5997245826507	248.1181356927745	89.86359861740257	134.70905757856346	804.2325119811339	552.3103404879605	3	44	47	106	124	0.48918203713437214	1.3179187394897132
1179070000	-113884.00827294134	-110966.82211474558	-2917.18615819577	-110966.82211474558	838.6656490030167	0.047002966168049304	0.3590530546979687	0.056692329566770054	0.01842640174195301	0.04278348552849957	3.4263263937188643E-4	1.1441399512994819	2.833023797168827E-4	2.182583193118987E-7	1.366963084872992	-2252.5406339376905	114.1232423424901	116.32010868827385	163.99797587154933	650.4590396230561	395.0951847012798	11	47	37	112	117	0.5003086841294966	1.3968374529516947
1179080000	-113852.55969801135	-110952.93075335409	-2899.6289446572596	-110952.93075335409	682.7368614229993	0.042189093389734464	0.3590530546979687	0.060066690041140576	0.018747618619406506	0.04295657548740446	3.519484559180821E-4	1.1695469272566028	3.053011496589884E-4	2.0527399235402672E-7	1.2924551615022282	-2230.837474342566	98.94687354314424	25.883426449267112	142.730760433962	653.8800420988288	434.339340009955	22	17	57	182	46	0.48617948961092755	1.3542035581727316
1179090000	-113883.26210952665	-110978.46183747161	-2904.800272055044	-110978.46183747161	748.971040322324	0.04574425258497689	0.3526271189006586	0.060066690041140576	0.019313079662010405	0.04295657548740446	3.5220552747352495E-4	1.099916551232048	3.0633244759696593E-4	1.9915104828743136E-7	1.2512726896412971	-2227.8732338785267	215.30985813987158	63.77710151398894	160.22904962670978	678.2946977193209	289.5457330140967	5	30	60	178	51	0.4829405280206523	1.2481429479835695
1179100000	-113868.04368473482	-110951.61024038451	-2916.4334443503103	-110951.61024038451	530.7873823084686	0.04468255901817143	0.3611481637755199	0.05838876838843015	0.015979949225262437	0.04170157827825304	3.5710673137390604E-4	1.0742460288980993	3.4561087260973457E-4	1.5470677873576016E-7	1.0929677816395307	-2231.218493918332	123.42657719381032	72.34308227450452	95.24465493549665	595.183470104059	217.97110663774248	13	29	46	201	35	0.4829405280206523	1.2857557873110883
1179110000	-113896.54569287389	-110967.19005363544	-2929.355639238455	-110967.19005363544	658.4173763553625	0.046255111037037985	0.3697318124677233	0.054861749887926824	0.01967403806263027	0.04990680529432949	3.4730095638162216E-4	1.0572706907505327	3.160779555360878E-4	1.6339822845653975E-7	1.159551081167446	-2249.626113966057	165.72448182961784	128.88392798150514	271.7938960660646	639.8003736691383	294.261500077906	16	76	2	201	29	0.4829405280206523	1.2733567638637895
1179120000	-113884.10499265011	-110965.03217116713	-2919.072821482983	-110965.03217116713	476.1952893824831	0.048930389856884124	0.358362370054346	0.057080198977067835	0.019693982851358975	0.039176371010399794	3.493449462630816E-4	1.104232348847623	3.30583707336337E-4	1.9034667274323875E-7	1.2899024405442177	-2256.7937295259435	130.5383844457354	218.94614477860173	684.7721085559778	648.4774734533305	331.37009497160216	88	5	44	159	28	0.4880092961401994	1.2774572773331478
1179130000	-113876.04440732721	-110963.50445332736	-2912.5399539998516	-110963.50445332736	601.6122973443593	0.04132403413276599	0.358362370054346	0.05715730358198893	0.019693982851358975	0.044591022437475196	3.5581745208702485E-4	1.0805229626401214	3.330873075309889E-4	1.4506589125938373E-7	1.1131954509190367	-2249.5105515188466	112.30184208554455	196.62399603201808	358.37787951075296	675.0762112324434	202.07684240249193	75	9	19	184	37	0.4797863415312624	1.2905367048138658
1179140000	-113882.60939980893	-110972.41172234427	-2910.1976774646673	-110972.41172234427	672.5056540760079	0.04132403413276599	0.36059284930582663	0.06223100379838087	0.02033702571241578	0.042197490253518904	3.605946821697487E-4	1.0442861420185354	3.209596510005405E-4	1.4482611224397377E-7	1.0952782310711902	-2251.53460150747	127.08667762579354	291.0221090429755	174.31734035002006	633.8120534707963	270.36810435903817	83	7	3	196	35	0.4797863415312624	1.2026289094389018
1179150000	-113889.93274443343	-110975.7802815293	-2914.1524629041437	-110975.7802815293	698.532745157948	0.043032535078893874	0.3558843515591438	0.06223100379838087	0.016853716101140493	0.03711980187626727	3.6578703786152735E-4	1.120028748347508	3.194825751381718E-4	1.6452194247696213E-7	1.155551873775002	-2257.6486517719713	140.44038911393477	241.0916404779231	588.1559407906573	680.4161763982133	294.954999224322	74	14	37	163	36	0.4797863415312624	1.2611182182658889
1179160000	-113888.4197122326	-110959.43735992606	-2928.9823523065425	-110959.43735992606	643.2416282156248	0.0461505480725368	0.36667094749708434	0.05768422615120915	0.014999707076337354	0.04189898700001538	3.609268764759237E-4	1.149767777645457	3.137860882284895E-4	2.472943839604167E-7	1.3607812578826195	-2258.6081742812557	125.06391906217294	113.94354308775351	437.9894685109146	887.049311920157	222.85098775335987	29	55	81	119	40	0.4835614456180544	1.2611182182658889
1179170000	-113882.92857907909	-110966.01207870147	-2916.916500377614	-110966.01207870147	624.1700435529506	0.0461505480725368	0.36667094749708434	0.056709644299056367	0.016599799657389867	0.04410335272328704	3.522431622741717E-4	1.1496390296404542	3.0670721852544863E-4	1.7745397212993342E-7	1.2250104152914896	-2253.3822484624825	99.69455212389312	438.95519115322816	647.7257451999398	659.1373998600363	316.08860538931236	85	28	43	127	41	0.4947531225232523	1.3730555615375664
1179180000	-113860.75264284147	-110946.58779487958	-2914.1648479618902	-110946.58779487958	663.0049153555912	0.048766106086630685	0.3667174922523241	0.05802785692277273	0.017852151502435347	0.04545695161745298	3.445444373061171E-4	1.0705993018720759	3.067144262291987E-4	2.271263470202802E-7	1.36913220501189	-2238.8943639512404	124.73977093986669	192.72145741105263	359.27402568366637	698.2424396712759	347.7290446774937	66	26	47	142	43	0.4997540014597407	1.459790743623292
1179190000	-113878.94080658448	-110966.87243570056	-2912.0683708839274	-110966.87243570056	631.7792793125931	0.047687992592537747	0.38890055374521076	0.060622843300457696	0.01732475911555572	0.04445466363170022	3.5298728106904627E-4	1.1593337301818794	3.0712514554822126E-4	1.980379681099797E-7	1.2783072982804533	-2252.7242031741935	116.52327464351318	80.75913607370138	368.0305523720261	791.3296067851245	402.30826436279006	57	18	60	145	44	0.49407353573284235	1.3766204100114878
1179200000	-113888.05891104655	-110987.11970197078	-2900.9392090757747	-110987.11970197078	799.5911049000373	0.045448977604840596	0.3691045644689135	0.060622843300457696	0.018179215693629562	0.042359658653075616	3.445941115532795E-4	1.1759708727733122	2.875141678940542E-4	1.9462712453808034E-7	1.3238646883923333	-2259.6851756916453	110.53856813826768	89.10338133398903	281.2307642329724	645.8401016831205	337.50575430619165	52	22	47	169	34	0.491396840189123	1.2120524808275137
1179210000	-113857.44098342113	-110964.50822745747	-2892.932755963653	-110964.50822745747	743.606311002334	0.04172613381061591	0.3691045644689135	0.06217937890320457	0.018152711538069966	0.0438295047761919	3.588337187593216E-4	1.1484371851190542	2.9132711481028365E-4	1.4375985897601375E-7	1.1375840201229819	-2263.530748063582	203.35987814254736	94.71075205759723	388.3405633763936	668.6989309274775	357.470270430074	28	49	52	172	23	0.491396840189123	1.3697918702906466
1179220000	-113863.81664898129	-110972.54068107293	-2891.275967908358	-110972.54068107293	683.477615892598	0.044855251772960354	0.35275542469932314	0.05487168758788334	0.018161558538661013	0.042746892448155556	3.656713425257935E-4	1.1073118416989127	2.940083044715067E-4	2.0379996910633364E-7	1.3451975091564483	-2278.711331998204	222.20872230888477	134.6157568150204	279.26750868836456	846.8148561769627	294.60425760310574	7	69	54	161	33	0.4882027118580533	1.3341452333068529
1179230000	-113871.24167526324	-110955.29011975651	-2915.951555506734	-110955.29011975651	640.8105793233517	0.044855251772960354	0.36819748390775664	0.055806643674711144	0.018161558538661013	0.040791151766077983	3.66042422454003E-4	1.1507475947917392	3.002451020877561E-4	4.152608559616342E-7	1.7028128949156351	-2259.8297208753834	166.2368700737254	141.8763418067214	229.29343255517182	704.0600235699827	461.0663666129362	3	69	55	148	49	0.47941664162730735	1.2647581037098379
1179240000	-113891.40154556592	-110941.07786254352	-2950.3236830224037	-110941.07786254352	707.3897809835777	0.044855251772960354	0.369296286120177	0.06128221622229061	0.018161558538661013	0.0486652339146186	3.6592208445364815E-4	1.206354663104571	2.959475505338298E-4	2.936180869769188E-7	1.4002430314567278	-2257.5946694512577	131.34192119707933	92.50178290258245	271.9321552856518	770.8411681553017	446.6015531408671	7	67	48	165	37	0.47941664162730735	1.2647581037098379
1179250000	-113850.01968214703	-110961.41396104549	-2888.605721101539	-110961.41396104549	627.7249548737462	0.04379386046810627	0.36997443882873526	0.0556721010633319	0.01853281442461713	0.0486652339146186	3.6719652821508395E-4	1.1918229637992326	2.9208490687648625E-4	2.3408794042642137E-7	1.3785378553032066	-2252.0941431978945	470.8709388245877	106.0492935776746	352.46237428373297	777.4973814736846	353.18119541709353	8	66	56	147	47	0.48695048331979945	1.3630218190396948
1179260000	-113835.53920701295	-110944.63009437353	-2890.9091126394264	-110944.63009437353	587.9282960127028	0.0435282359012142	0.361204083138084	0.059821018578168655	0.020799115883579133	0.04331092318761486	3.7095008183525726E-4	1.198172397822735	2.91750598012517E-4	2.727867230846969E-7	1.4676284474969437	-2273.4626293559413	209.2660055194999	143.2316232181804	524.0675535629256	821.8938951150606	516.8124896689068	5	90	27	82	120	0.48695048331979945	1.3674026717964605
1179270000	-113843.41745762179	-110962.86382586026	-2880.5536317615324	-110962.86382586026	690.0346625469457	0.04202016010883706	0.36682487141197184	0.059821018578168655	0.017720297076381522	0.0469371863745681	3.6645180057246987E-4	1.156677657965428	2.7181181711124363E-4	2.0953200169155293E-7	1.3407387774884931	-2267.8872597978293	136.17201004347908	164.63544259225563	620.2165802469307	934.2528923501517	577.5710594258788	73	24	60	56	111	0.5063179980751416	1.3674026717964605
1179280000	-113858.53072676098	-110959.28856510344	-2899.242161657523	-110959.28856510344	688.1999538961385	0.040964327776521196	0.36682487141197184	0.059821018578168655	0.017720297076381522	0.04504062376796297	3.6097291078179985E-4	1.122089178211121	2.736113050674142E-4	3.938618441349088E-7	1.7957866955106196	-2274.224331384052	137.38416738434412	234.14914223856115	496.49020559958694	861.3209154420933	614.4709387031131	66	28	75	29	126	0.5002091089837984	1.3457761478110537
1179290000	-113859.33287560105	-110972.46770343895	-2886.8651721620936	-110972.46770343895	623.6268476302897	0.04366762092597611	0.3617169907062927	0.055928787093279794	0.01765171649558078	0.04726940200376387	3.735693840609829E-4	1.1881183855310535	2.8239335232182496E-4	3.2219064167921094E-7	1.6073371714878428	-2278.265450920239	116.49726567023869	131.2329541200881	452.600815970584	501.6510305036693	724.7580882473595	58	31	55	4	176	0.5002091089837984	1.3457761478110537
1179300000	-113870.90579967595	-110978.46845151318	-2892.4373481627717	-110978.46845151318	616.7424129883439	0.04166118310979516	0.3617169907062927	0.05777167748946436	0.017745025335870333	0.05024393976384066	3.6938074963304936E-4	1.1699618972879002	2.919230027593143E-4	1.67992193356851E-7	1.2143977187236195	-2269.1898757604986	117.07390927481475	78.05892610544105	216.85812562924323	668.8562593355081	689.0285114570365	72	16	10	32	194	0.5010831819827942	1.3457761478110537
1179310000	-113876.9602090182	-110967.79809137802	-2909.162117640184	-110967.79809137802	743.7731499140203	0.040350972127189064	0.3617169907062927	0.05860810944923723	0.015400804684631477	0.045907886133191356	3.654024664645325E-4	1.1790121321049452	2.787636726464501E-4	2.4685798551439615E-7	1.429603668106821	-2274.8761371942246	114.9104731694701	326.12024588722807	640.9301578270158	1824.1241961147673	614.6592311748291	73	28	46	9	168	0.5002229118918115	1.2905678803871692
1179320000	-113851.46244735656	-110942.43942343318	-2909.023023923379	-110942.43942343318	696.0680789293476	0.041253070449284265	0.3599517449452622	0.05860810944923723	0.018485132993158317	0.04179010015692125	3.5621961696857314E-4	1.158921941167166	2.7017653678346193E-4	1.77208095548969E-7	1.2783158056208095	-2283.0073834817304	116.18636040731407	477.2243418272504	813.7794567682067	595.9703762388067	493.8675866487173	94	38	66	70	56	0.48856955663402635	1.2905678803871692
1179330000	-113870.18738838038	-110942.0525991359	-2928.134789244472	-110942.0525991359	711.9324554973007	0.04354299203474054	0.3686588296921112	0.053996080845004076	0.018065074767308325	0.04312923002310661	3.692021390049221E-4	1.1171871884224585	2.81297194185159E-4	1.7972987278018425E-7	1.2168398499586932	-2282.6516818666973	122.94418837581995	552.501279914505	769.490753304964	988.6172741248072	646.8350618063178	89	17	61	69	88	0.48856955663402635	1.2553163765285256
1179340000	-113862.22347508931	-110955.79315160718	-2906.430323482133	-110955.79315160718	840.7339955922635	0.04354299203474054	0.35626195990665965	0.05592393376436993	0.018065074767308325	0.04089030850263226	3.7767204216867715E-4	1.1289136123510355	2.7925058878965834E-4	2.0144554258841438E-7	1.2495364138362428	-2257.118309144948	94.14941972473885	295.8521035374633	717.4228251748702	678.4425927656567	417.29136661915203	77	44	136	16	51	0.48856955663402635	1.2439487278794192
1179350000	-113882.31495309614	-110980.74082144236	-2901.5741316537797	-110980.74082144236	805.363748400355	0.04536301984088372	0.3505919345144941	0.05629923704714298	0.01850404710368744	0.04480641369178353	3.710053862204354E-4	1.1459006613925713	2.7759778429570914E-4	1.6204606497283842E-7	1.1565648170103464	-2255.1298311791275	114.26923771021512	384.66826734270387	800.8002373157046	444.18901327716844	456.2343232719467	81	72	97	56	18	0.48856955663402635	1.2903056369481376
1179360000	-113867.25713578198	-110952.2896883406	-2914.9674474413764	-110952.2896883406	541.8020745276881	0.04536301984088372	0.3603868386638909	0.05691485266040033	0.017322085421842895	0.04480641369178353	3.734558426314763E-4	1.1849372025969631	2.974246709402409E-4	2.1705427365561752E-7	1.2909961830100425	-2265.975198281972	174.1248386270824	379.33987969559604	999.5282300338473	782.7591955522049	391.8654988664801	81	66	85	61	31	0.48658964506717717	1.2903056369481376
1179370000	-113821.38088351111	-110943.48550907204	-2877.8953744390788	-110943.48550907204	662.3479552276284	0.04460642298293659	0.3554870297598551	0.058162981958953724	0.01691330343236881	0.04532603484039919	3.6668803167702753E-4	1.1925464253947358	2.7272919398322194E-4	1.8754825561991528E-7	1.2807679930116156	-2265.752714543642	111.70505135919059	359.0227692806091	881.5598262934478	727.9802492447031	545.3799624704707	82	53	81	81	27	0.48339942670440245	1.233862084505618
1179380000	-113853.92659776476	-110973.53872250215	-2880.387875262598	-110973.53872250215	790.9439250486778	0.04579193577708059	0.3618360485418962	0.058162981958953724	0.017576238081403968	0.04074576837116617	3.6751022442318174E-4	1.1185434315866172	2.6904599255887763E-4	2.3735058368886475E-7	1.3978628477396144	-2260.3565129338185	114.9429433628762	363.64022449833243	903.8429603822826	721.6191407768143	360.0113734199365	78	55	70	84	37	0.48339942670440245	1.18190674262118
1179390000	-113822.69058753896	-110977.26820054345	-2845.4223869955135	-110977.26820054345	829.6382726919152	0.046040430418153935	0.35632454406583564	0.05689704366813506	0.01658821520861256	0.04497961845190842	3.799820694474157E-4	1.1396064102662617	2.7287098373082893E-4	2.695901912030158E-7	1.4744789963130798	-2251.1046786560355	117.66091198273067	272.7964129763079	184.74540234973725	766.0647221225425	354.1296148966189	80	45	6	140	53	0.4950327998597993	1.3289602857079557
1179400000	-113799.84777256285	-110961.86074968858	-2837.9870228742584	-110961.86074968858	847.9072247769982	0.04174073651088972	0.3787619095993644	0.06323430060975072	0.01658821520861256	0.04497961845190842	3.943359557266174E-4	1.1745167133266712	2.6898690424526995E-4	3.047821017736552E-7	1.5770838435162888	-2262.649618429656	116.15389374358892	339.02641290415494	630.2903573559372	925.8813980942896	563.4129636066466	82	55	1	125	61	0.4950327998597993	1.3178114199289817
1179410000	-113841.18789667673	-110965.3747559655	-2875.8131407112182	-110965.3747559655	882.0223408583125	0.04174073651088972	0.34696607317434336	0.056380112388013374	0.019253348943196635	0.0386421725893315	3.809665801954626E-4	1.2614476586812713	2.4845143044848606E-4	1.7545851329909466E-7	1.2680234082508148	-2280.387628067889	90.09838940806745	280.1459649158499	1214.7453631773071	705.5235001302832	629.8020947656039	79	47	3	82	113	0.49360397426753866	1.2627910354760652
1179420000	-113869.05484138761	-110978.23660660033	-2890.8182347872826	-110978.23660660033	928.5863413782722	0.04381210146190406	0.3707373151915322	0.05770605644565562	0.01806747705477602	0.04201752239575947	3.7529037849211224E-4	1.2466519653452575	2.4675510495886466E-4	3.128021487504396E-7	1.627896964985856	-2288.779009507084	106.2727441129674	350.54141548388725	778.4184085094454	551.0776850206911	582.3939833653116	66	34	121	42	61	0.49360397426753866	1.2450504661297663
1179430000	-113855.15592779679	-110960.52340599165	-2894.6325218051406	-110960.52340599165	1001.8114914204968	0.04711534810447268	0.3707373151915322	0.05770605644565562	0.019103283068627974	0.04440046061705743	3.807160680423597E-4	1.2203585824120347	2.509244010279317E-4	2.0304330603261956E-7	1.2930953146519752	-2278.3277058530243	93.81819044623394	385.2208757318114	567.2838734846245	699.0015863128946	637.4840831661865	75	69	4	96	80	0.4781339371983545	1.2450504661297663
1179440000	-113860.71776096597	-110958.42213757752	-2902.2956233884415	-110958.42213757752	1045.2316760217273	0.04792780304213917	0.35461513338132084	0.05910898099900999	0.01667690916110088	0.04710932039693779	3.8531862506110373E-4	1.1766783575272488	2.4835727655836523E-4	2.399814347971138E-7	1.36986658656225	-2284.6316935214186	36.89852272398901	96.45032349649819	381.6164381564508	953.3926273841216	502.3625570176832	1	79	67	75	102	0.46949650606000887	1.2573552300860587
1179450000	-113828.07486312461	-110945.44634377972	-2882.628519344888	-110945.44634377972	1036.6207315681945	0.041916412144953036	0.3480516434542425	0.058043575318069175	0.01678285831704524	0.04007733150631368	3.928340849143359E-4	1.288227310607504	2.462739517308852E-4	2.430582482706363E-7	1.3684206526856735	-2278.440930679398	120.59854602803851	91.69240785853283	406.2794090357217	854.6756462730841	593.8186630303858	61	17	37	143	66	0.48086228055823504	1.1832073947486161
1179460000	-113852.84340183905	-110944.39871220727	-2908.4446896317872	-110944.39871220727	893.7890725587747	0.04694922484663866	0.36179024474203825	0.058362034649580855	0.019192720370246386	0.04007733150631368	3.917589312021925E-4	1.2209111411264026	2.578637410842057E-4	2.2947562634210094E-7	1.30305052933109	-2280.1340184371647	122.83616928754721	498.1030759401049	718.0651365921009	945.420780273382	696.5678600921286	78	50	34	69	93	0.48086228055823504	1.3481678925253722
1179470000	-113803.6572709294	-110933.11452599366	-2870.542744935737	-110933.11452599366	992.2138643729795	0.0452294087413809	0.3528009072430006	0.058362034649580855	0.020175009554501938	0.04227551585277491	3.8449879819297617E-4	1.21124157108106	2.287344249509006E-4	1.6136241542568865E-7	1.2297462237889243	-2294.7269220660496	103.11806190209174	342.7897840067184	883.3942443026128	704.7713152617748	620.4285246935666	72	46	107	21	78	0.48746179883308	1.3953587594295058
1179480000	-113829.6302673058	-110957.5206966922	-2872.1095706135957	-110957.5206966922	1065.7091223076031	0.04273857694295834	0.3497539302468227	0.058362034649580855	0.016942018090348367	0.04263858613946574	3.8372906478774426E-4	1.229524563340063	2.2359954212198326E-4	2.1499279258352035E-7	1.4107613777976427	-2301.597902289468	106.70165071500539	326.45860751019916	870.235211100311	384.46895697760834	906.4438990624062	76	44	164	33	7	0.47724920125190784	1.2503215761555522
1179490000	-113855.73121062112	-110964.63026118606	-2891.1009494350606	-110964.63026118606	934.3629697998305	0.04316111205507569	0.3497539302468227	0.058362034649580855	0.01701588316642649	0.04353711595527142	3.8821270185003016E-4	1.159844220111838	2.398684200967473E-4	2.3343394676705873E-7	1.3769208290976904	-2288.227748342732	96.49884381016511	239.75606433688108	857.0171441105848	415.6898144382121	401.58852248802464	71	37	149	50	17	0.4826754658598435	1.2503215761555522
1179500000	-113817.92568238633	-110938.79859721102	-2879.127085175303	-110938.79859721102	863.2061222123687	0.04472331625140308	0.35845870320018247	0.06021261065931941	0.01928789530323755	0.04353711595527142	3.9367606862012594E-4	1.205851870586618	2.4786118393876314E-4	1.9861763429651705E-7	1.2981377853074925	-2282.3076494285356	95.2665693899907	284.81795600506206	978.629684867089	235.42628168006127	550.5477075523935	71	35	151	5	62	0.4826754658598435	1.37056645345305
1179510000	-113812.99153280216	-110928.34828419423	-2884.643248607924	-110928.34828419423	890.1364496402643	0.04472331625140308	0.35350977130049666	0.06021261065931941	0.01928789530323755	0.04580204461229765	3.893841930210333E-4	1.1979927432424602	2.47573322304977E-4	1.9318545727931947E-7	1.2416551732673995	-2267.988063603872	116.23004847762833	421.54019462552844	833.4397675239327	452.4753069034112	764.7443324498205	77	47	134	63	3	0.4826754658598435	1.354879245714101
1179520000	-113794.50937505352	-110952.59407877123	-2841.915296282284	-110952.59407877123	916.8136777616164	0.04472331625140308	0.3651688308125513	0.06197493064267009	0.01633151031383568	0.04162940684747376	3.947773664654379E-4	1.2181941460975907	2.5725138753137234E-4	1.7129410266451365E-7	1.2315664567851332	-2269.464641887709	96.7255318782664	293.94375415463213	913.8177179105605	449.3845377069232	633.8561385855951	75	51	132	64	2	0.47984047932722784	1.3019269241218936
1179530000	-113765.90849156021	-110917.21922357468	-2848.6892679855323	-110917.21922357468	806.7303298344915	0.0460589475573261	0.3651688308125513	0.06197493064267009	0.017432691740938398	0.03986469496932703	3.9888674685784064E-4	1.2149027751616335	2.6245960877054747E-4	2.1501514119629785E-7	1.3693844766374876	-2275.893588672954	115.55135528522375	297.0232139982108	980.8634045748595	502.6911098030558	292.8088226099724	74	52	134	54	10	0.4736520112545963	1.2087969770706062
1179540000	-113788.20738441565	-110928.27619751978	-2859.93118689588	-110928.27619751978	861.0643262656645	0.04477731759123097	0.3651688308125513	0.05678008088277863	0.017432691740938398	0.04127783871399715	3.958023755892679E-4	1.203416491097101	2.578856341897585E-4	2.0316263771663536E-7	1.3239444641244835	-2282.4813329691115	134.21925302680378	240.5572448377502	973.3635445408148	1012.5233687168054	358.32172219371273	71	60	155	13	25	0.492260574878215	1.239070524109482
1179550000	-113783.81212846011	-110933.95026188156	-2849.8618665785484	-110933.95026188156	753.0903176424041	0.045949012576921924	0.3651688308125513	0.05839014738051608	0.016635481832509198	0.04127783871399715	3.9205759189881497E-4	1.153829484412008	2.629770397965955E-4	1.5662033296187491E-7	1.174874272809967	-2267.2343996051704	111.38347368110014	343.58354447625146	823.1200512585598	241.03531956415125	465.287465552896	68	66	142	4	44	0.5021957471736701	1.3956501713231326
1179560000	-113857.74791767106	-110944.8356192207	-2912.9122984503592	-110944.8356192207	857.2100361033117	0.04303034982700295	0.34711264352703447	0.055551730315372784	0.016635481832509198	0.04381250876086957	3.9921408347672976E-4	1.2573425262313587	2.61159974731846E-4	3.176027314134201E-7	1.4740597166253488	-2275.0121468289444	88.34373859677322	311.1816034487764	811.5499354323642	624.1131174621553	2262.5250146463713	73	55	147	48	1	0.4841332402317227	1.3956501713231326
1179570000	-113800.45857526202	-110918.07731304143	-2882.38126222059	-110918.07731304143	665.1098997080356	0.042245177012615855	0.3761893617195065	0.05424075342038584	0.01976009138990388	0.044613315562208176	3.9009215333582297E-4	1.2119346529199526	2.751508392766248E-4	2.772701110831246E-7	1.4494445506416787	-2258.2753485486346	79.60565906215601	373.34768021778626	844.4412532410843	659.7914847430167	451.1142158377151	73	59	141	31	20	0.4933106648256982	1.3529983402074517
1179580000	-113820.95782596899	-110895.05153838434	-2925.9062875846416	-110895.05153838434	648.9713205089939	0.050041093063861335	0.3761893617195065	0.06647721060943107	0.017089655363124255	0.04384992015159232	3.8670912932252925E-4	1.1589179962510106	2.9066377436366133E-4	4.305687994212048E-7	1.652828417656137	-2244.2171856588616	86.20217812115091	327.6075126175536	644.5710203845967	336.305919719822	481.8135825831483	70	52	164	4	34	0.4933106648256982	1.379920386042843
1179590000	-113813.43901657434	-110940.43059064666	-2873.008425927683	-110940.43059064666	656.7808736588138	0.047015573172061224	0.3715264149541416	0.05876862673560302	0.01707045052984958	0.04384992015159232	3.823956245873862E-4	1.1734702437406888	2.782611720793355E-4	2.1941720392895525E-7	1.3380254485625405	-2259.2424544771006	120.87041602075973	320.22093527752816	855.0106844677553	224.64593524074516	358.87460432676545	66	74	153	12	19	0.49359264738102854	1.281292474282644
1179600000	-113803.34422175642	-110923.92660181713	-2879.4176199392873	-110923.92660181713	677.6440488892157	0.04404395955965274	0.3526322837877555	0.05876862673560302	0.018071032923396565	0.04302217826959285	3.894524790401957E-4	1.2132988434227148	2.8242303451581947E-4	1.8271398546462296E-7	1.1997948423357014	-2245.2340027301943	97.22091071300531	305.98346907811305	923.1608868971126	252.4719915332135	396.1505952205187	73	64	155	18	14	0.4769942187628887	1.2310577395788043
1179610000	-113761.58191266205	-110888.10147554433	-2873.4804371177097	-110888.10147554433	528.590365107117	0.04331244982727866	0.36257157052126293	0.06225873205728687	0.018459001141847058	0.04282299999795945	3.8347143468759557E-4	1.2688297989386663	2.9317986668884305E-4	2.7642204236835597E-7	1.4547518003970599	-2247.546048622563	85.20952411806174	250.71851230463338	998.923392494387	626.6499565178694	539.679006569739	84	50	100	75	15	0.4769942187628887	1.2310577395788043
1179620000	-113840.58349018398	-110932.51957985363	-2908.0639103303606	-110932.51957985363	747.7208324594484	0.0482807241467536	0.3498070697185073	0.05439524619612469	0.016862617874089044	0.0455537651889332	3.8687966327254466E-4	1.191188795833062	2.892022568099099E-4	3.349335863264837E-7	1.51182321972161	-2245.8468262374977	85.16113532795379	393.1416730091972	1010.4762339058234	660.0788418141506	407.16682198100517	85	57	55	97	30	0.4784764235446988	1.2754285267524514
1179630000	-113814.30900251541	-110901.89260367196	-2912.416398843438	-110901.89260367196	722.533422483079	0.046528039708860595	0.35637697540961144	0.05988566825105004	0.016862617874089044	0.0455537651889332	3.8241172484590556E-4	1.1854163643772808	2.8214928356679785E-4	3.1378183518243944E-7	1.4589958220849941	-2250.1727956989303	105.86492364847899	252.78451003330636	1252.7538301699415	763.4390781256083	315.49746508086315	81	64	72	76	31	0.4783881175454134	1.2754285267524514
1179640000	-113819.0020177655	-110922.30556065225	-2896.696457113247	-110922.30556065225	713.1833995082706	0.05137798010469017	0.35675597845486884	0.05801469199782121	0.018539164024278406	0.0455537651889332	3.952292377035337E-4	1.277200145083569	2.856616299440813E-4	2.2414100443578732E-7	1.2943478361854677	-2262.28016816885	107.26547652030992	399.42551595304263	1458.502319902825	1010.5309333268615	386.3333050066077	82	64	11	134	33	0.47734403993560615	1.3462103256637514
1179650000	-113833.90931852719	-110933.41086459962	-2900.4984539275756	-110933.41086459962	725.3291862367631	0.041538616411854926	0.35534945631844234	0.05892371675692926	0.019143031339852734	0.043030457531904064	3.9365287064983145E-4	1.1926332041721759	2.8539389155915826E-4	2.0162457180099852E-7	1.239198222873436	-2277.6065850341884	107.96130186444088	315.9637732325798	373.2032172823455	842.2862663944533	408.93723782879647	75	48	13	150	38	0.48289270993818323	1.3113846669778801
1179660000	-113846.50487823415	-110942.52524964	-2903.9796285941434	-110942.52524964	575.8991076199526	0.041764371027869965	0.35570766156309536	0.05892371675692926	0.01992196891065784	0.04422573024725105	3.9235377754492056E-4	1.178534377154268	3.0582390719299725E-4	2.0590762799871782E-7	1.2534468322321304	-2272.034742097863	116.81557816881543	558.097296454995	745.2079485726766	812.7479469405059	254.57361972350114	87	31	21	156	29	0.47120682207403813	1.2542273932025951
1179670000	-113829.05020055933	-110942.56072327604	-2886.4894772832954	-110942.56072327604	724.6546617679778	0.041764371027869965	0.3638295029070197	0.05864487082730985	0.01709644368236258	0.04619528241019461	3.7728672327442056E-4	1.1804666402322517	2.837945593550112E-4	1.9905753379391417E-7	1.2960154801188501	-2279.5013533442343	125.3318309780822	265.111196221331	488.50358024089047	802.4026153901119	182.82419631738833	85	6	53	170	10	0.47842478298740015	1.1075901176619443
1179680000	-113873.44016105501	-110966.36112124064	-2907.079039814376	-110966.36112124064	521.6041183990179	0.0456467917860924	0.3733491377659074	0.05841888365353718	0.019108665587672713	0.043234634682316156	3.7895809320955405E-4	1.1810767103438402	2.927545850582417E-4	2.2787653026231635E-7	1.349269918784696	-2281.950842004497	119.70543625210651	283.4874436644309	441.26557364855546	773.5198495849552	311.57341031611224	63	26	57	146	32	0.4711987424316443	1.1839056401284365
1179690000	-113837.93204130801	-110943.43698705327	-2894.4950542547404	-110943.43698705327	518.1982481679613	0.04584041640775129	0.3762758128060183	0.05841888365353718	0.020249919932688445	0.0461599311221036	3.774474376524729E-4	1.1930134613120047	2.9347380752646615E-4	2.8300311225869217E-7	1.5108155945510193	-2271.6108443431003	103.16158761737528	188.89622154650252	527.4361430070207	861.0419310598098	336.0080292503511	74	20	33	170	27	0.4867570062036702	1.2103215314067977
1179700000	-113842.6552865945	-110946.80820993564	-2895.847076658851	-110946.80820993564	588.7679203144675	0.0444538974912679	0.3762758128060183	0.06060701203301715	0.020249919932688445	0.0461599311221036	3.725104652960411E-4	1.2301168980282506	2.807539843070179E-4	1.8240256475295247E-7	1.284964346025501	-2287.423045627228	173.36872974334767	90.75561950352065	360.2737284346274	760.8540290468726	342.19190293103827	19	57	39	173	36	0.47682301750752587	1.204200502148012
1179710000	-113875.54680465953	-110962.76331604776	-2912.78348861178	-110962.76331604776	517.2967024522272	0.04285539713010424	0.37681701195385764	0.06060701203301715	0.016573161213854257	0.04346534299996884	3.84539086694685E-4	1.1754218593603496	2.988685576775706E-4	2.6084279838212847E-7	1.3777742210929307	-2275.1437582720337	131.11409604960198	201.2590280504316	497.08014501086075	744.1175241114104	369.7971935170205	63	26	35	171	29	0.47105029583423075	1.259291467940996
1179720000	-113865.60688024982	-110958.75011374	-2906.856766509829	-110958.75011374	700.9901416381472	0.047592905581099354	0.37681701195385764	0.06138051209038205	0.018540130791988466	0.04346534299996884	3.920162487835586E-4	1.1706183989414105	2.9188283320008725E-4	2.487167128562421E-7	1.3807341844707886	-2287.7775113679045	89.0088264547101	328.11728500390535	473.47283799079395	740.2449453360512	585.5898253364362	72	37	35	139	41	0.48284934289549286	1.259291467940996
1179730000	-113846.8995196376	-110991.26886930155	-2855.630650336049	-110991.26886930155	611.8637093218399	0.04652401114464255	0.3462747874665112	0.05675773827234144	0.01623198165108379	0.04412237689258396	3.770555882759251E-4	1.1672229502717528	2.9625713107478977E-4	1.5123080146359114E-7	1.207167437662852	-2282.3878291867336	94.77671837375435	337.0237232825926	480.10818546351413	655.6483048952269	591.2957126516602	76	47	12	141	48	0.49793793419692395	1.3361779550075161
1179740000	-113853.4520557007	-110970.81787720465	-2882.6341784960555	-110970.81787720465	703.1608134347281	0.04247197208415263	0.38033430717504757	0.06420611581722435	0.01719069650426899	0.04264585448937024	3.702533086452656E-4	1.1386006684918977	2.9147330222849954E-4	1.9120113482428575E-7	1.3179049723649716	-2273.8269989972673	97.20346273674208	341.6163642250183	1145.8873793990288	583.3485495393951	386.82146865476926	67	45	65	135	12	0.49811576344292136	1.4257841479240818
1179750000	-113839.6327397295	-110956.7129584558	-2882.9197812737025	-110956.7129584558	755.259157032216	0.04324121585848961	0.35040188326040844	0.05354721480575474	0.016317243151969973	0.04264585448937024	3.8739121232666564E-4	1.1180712666073027	2.9568097858487556E-4	1.7242303745501256E-7	1.181847181073245	-2263.0213121515562	110.45180443322441	429.52560400415376	787.8258428583437	533.4053630056143	412.14138281560565	68	67	67	77	45	0.49811576344292136	1.3500451510119964
1179760000	-113878.80193469343	-110953.97975082687	-2924.822183866562	-110953.97975082687	707.4228091141487	0.04324121585848961	0.35040188326040844	0.05354721480575474	0.017314595455621633	0.04264585448937024	3.6369062750876463E-4	1.1411940495544564	2.9425392962410937E-4	3.209882433509915E-7	1.5307376143578373	-2260.8504246006232	97.9756046277959	434.6014851230961	412.69555667802615	774.7597942847957	413.46170284869874	72	26	39	101	86	0.48658538819141545	1.3500451510119964
1179770000	-113826.94982282227	-110948.98153829222	-2877.9682845300426	-110948.98153829222	745.3774937542809	0.04324121585848961	0.35040188326040844	0.06155423503902975	0.015788108430457394	0.04344308245860184	3.7631623322007657E-4	1.1488193262902684	2.886320486326392E-4	2.0364794680229218E-7	1.30235052177207	-2253.9686367621157	109.79440196375887	233.04612596854352	298.3361298794153	692.2247015578339	503.94598277331846	70	35	20	96	103	0.49028265119332	1.3030990549627304
1179780000	-113887.20003353643	-110974.71979174949	-2912.480241786929	-110974.71979174949	678.9988842494595	0.045420230629652204	0.3859196935758397	0.06155423503902975	0.016530902903926184	0.04212631467868169	3.89740816057385E-4	1.157551768463006	2.996321676174629E-4	1.9407801209982235E-7	1.2143432344736431	-2269.002994567006	123.97515860719723	448.8387355575969	500.5851222855765	715.1374275914103	446.93617459075585	67	55	27	115	60	0.49238129058514407	1.3030990549627304
1179790000	-113872.98107744835	-110984.54876955763	-2888.432307890715	-110984.54876955763	810.2783871950797	0.045420230629652204	0.3813631024907272	0.058217442968121265	0.0181359856788197	0.04899308478619709	3.72679133473013E-4	1.1399501050981227	2.74995806524174E-4	1.3581093364318808E-7	1.1138568829819886	-2279.4638521227575	148.8206927518998	73.63847561638934	462.26993094938376	775.6296632976223	515.4577539835212	29	40	44	171	40	0.48780020826367704	1.3030990549627304
1179800000	-113846.47881402317	-110975.73012276067	-2870.7486912625072	-110975.73012276067	816.6758296868867	0.04664958608458829	0.3539296642449611	0.05238808217398172	0.019723312305758908	0.04734205896833645	3.8280612504125466E-4	1.157426969078056	2.849349973655826E-4	1.5956334959372119E-7	1.1701576452147426	-2255.0202734537693	202.9111091445994	84.96513961301058	358.4021921498967	667.8813763024153	307.32291955147247	17	62	44	147	54	0.49060233458304214	1.3523360912358424
1179810000	-113836.04349124993	-110959.98641802462	-2876.0570732253145	-110959.98641802462	845.7615538984455	0.04265931557144516	0.35538511773838405	0.05238808217398172	0.01904661214975808	0.04734205896833645	3.8851388118892613E-4	1.1755694658369609	2.8499188417085985E-4	2.2438734525416694E-7	1.3467557389920748	-2257.969463572125	221.02822801479363	80.65881829877901	304.80525714506524	862.4520594724287	437.2999487976168	12	72	32	139	69	0.49448400115923263	1.292265730711299
1179820000	-113826.91670351081	-110958.80189708558	-2868.1148064252343	-110958.80189708558	1024.4561001215445	0.04655401884077069	0.3641721991557306	0.05395727191307581	0.01904661214975808	0.046322497414667256	3.7681627523171164E-4	1.1895229493213775	2.586387580545885E-4	1.738821885515955E-7	1.2324976382192518	-2260.7452870412644	133.86835601362802	85.99669890383126	391.94075286869577	882.043504368683	349.5341982870413	12	72	44	110	86	0.4995187016300284	1.3459008622055455
1179830000	-113847.94264216004	-110947.83343637691	-2900.1092057831283	-110947.83343637691	1006.539331170005	0.046517839215034065	0.3503316032337317	0.05368625196999826	0.016174147370178315	0.046322497414667256	3.8015357395058854E-4	1.1967881674956644	2.650560939174955E-4	2.8620491003353264E-7	1.4577480062242842	-2261.487682365217	195.40436079757757	102.85862223139985	305.5561342546628	1216.4786868425988	394.71925953670444	30	53	45	92	104	0.4995187016300284	1.420628260344491
1179840000	-113849.14316401558	-110951.4187791234	-2897.724384892177	-110951.4187791234	982.5003373107972	0.043135635744861525	0.3779939779242399	0.06352283537497865	0.01924683234196485	0.04721564183448167	3.7125274079142156E-4	1.204687170277913	2.5645161159048533E-4	2.212983802129279E-7	1.380218214456914	-2287.2848024671443	387.70199724923236	116.67381386642266	374.50409463436483	1063.521564406202	497.0205104446996	4	79	41	95	105	0.47976566392658826	1.354945457191233
1179850000	-113852.46582640846	-110957.78666481168	-2894.679161596781	-110957.78666481168	963.2478343163738	0.04556828692572589	0.3810967964741771	0.05717596622604771	0.018680187800709864	0.041077361386510206	3.619235918514889E-4	1.1706207714540189	2.541124208783833E-4	2.0794370245524128E-7	1.4079848496961895	-2302.1898711838853	788.5018310037319	117.77598537425308	381.0524125816515	924.3717802187169	545.6267478972799	8	64	54	111	87	0.48960590007947735	1.302192771428071
1179860000	-113780.34327186967	-110915.38068072662	-2864.962591143042	-110915.38068072662	1012.9732777124395	0.04446018388039897	0.3616968325242717	0.05687141545916691	0.018680187800709864	0.043345389935136654	3.8379609765094717E-4	1.1414996744989423	2.726677019779321E-4	2.682562436111045E-7	1.5149457446893022	-2283.5190994989966	136.1750048660483	208.55859598786066	450.84340951383064	844.3049159425644	390.57633886160676	78	20	34	140	52	0.48960590007947735	1.3070407566516276
1179870000	-113817.5716926137	-110922.1813747454	-2895.3903178683004	-110922.1813747454	963.3352078541419	0.04446018388039897	0.3616968325242717	0.05740990981109895	0.017596468857440383	0.045067329098170295	3.6913617344666973E-4	1.1418122791480525	2.5436968740478414E-4	1.749189101119563E-7	1.279824371904833	-2296.3558106149285	198.37949554449594	250.0630278146383	789.3817671059999	989.7214076238321	453.8773641163721	90	42	5	127	60	0.480602407995526	1.2140876640014835
1179880000	-113841.05919627714	-110927.26198181137	-2913.7972144657633	-110927.26198181137	1108.9405328332925	0.04429115507289002	0.37261106804394006	0.06201094534327693	0.017500765175759356	0.04408110255433428	3.8105293005090987E-4	1.2576207049405796	2.4229146528003266E-4	2.340480990676928E-7	1.3839226502774964	-2294.624649774178	162.5131154117487	317.3539540214359	438.79318860563285	1020.7229155992748	381.3605803882543	93	30	12	138	51	0.4873466991732839	1.3766849040147688
1179890000	-113792.40439627651	-110909.05103980144	-2883.35335647507	-110909.05103980144	1200.8263109604034	0.04664128580335648	0.3645163676291377	0.05846158697825438	0.017985828726419732	0.04463319530583005	3.7259210163238815E-4	1.153441903791144	2.4171034211104993E-4	2.1941536889375525E-7	1.432284116187353	-2302.4761049507815	104.1138218831562	226.4373914353603	445.1481293340001	887.678674911207	465.27266186048604	47	44	29	149	55	0.490246229289605	1.338404427280276
1179900000	-113782.34627157557	-110908.78975521203	-2873.5565163635542	-110908.78975521203	928.2161109766957	0.04347158882212877	0.3587092089104163	0.0573128403232662	0.017985828726419732	0.04376449168996294	3.784856182787069E-4	1.2309936095208964	2.535050274307478E-4	2.5054087397768477E-7	1.5158623453471547	-2299.2476680795867	125.51709680668863	259.36697879314386	567.7037205520435	942.3016187058688	307.1761035015928	69	49	6	156	44	0.49694448778826505	1.279034111958178
1179910000	-113777.84810968942	-110922.89147089944	-2854.956638789984	-110922.89147089944	759.2169530007725	0.046672354091520186	0.3560342018753916	0.05854479747278097	0.017985828726419732	0.04248071311125047	3.7938838893977056E-4	1.193406774474674	2.6357839207450935E-4	1.5078951962376654E-7	1.212617351712885	-2291.200398812725	138.98850273453345	234.524490405205	1307.3693493732123	754.2890303299195	458.55306229128956	82	36	27	140	39	0.49021828249077737	1.2716070665513264
1179920000	-113792.53234966511	-110933.41069209951	-2859.1216575655994	-110933.41069209951	572.9807501663586	0.04242249061730426	0.369164443186105	0.05481127075579029	0.017985828726419732	0.04680013721421169	3.8302925937297173E-4	1.2110724049840058	2.7927543352060667E-4	1.562544896698276E-7	1.251851994930949	-2301.4699485283536	174.20160195390628	295.20791225615557	585.2471876344471	852.9653480457614	532.1604254200082	94	15	21	150	44	0.49177550236481327	1.2812195564285782
1179930000	-113826.59305991193	-110955.59457353238	-2870.998486379553	-110955.59457353238	589.3395587778167	0.04130093261959253	0.37070184035361303	0.057670495067392136	0.016747269930357488	0.047557448986307524	3.8613762773347733E-4	1.2042118469982286	2.802368190086113E-4	2.2919103959326544E-7	1.4611156183324328	-2312.8277031561	112.10403386483597	459.53537076719635	911.6377367908333	779.2925696187507	326.55887612496434	72	55	95	65	37	0.48152576724193685	1.2812195564285782
1179940000	-113814.01122198875	-110954.07655244958	-2859.934669539172	-110954.07655244958	568.4910274642402	0.04358873715051807	0.3521062020524148	0.055401832380683545	0.01961636869895799	0.049257047902887645	3.8815581973363264E-4	1.2312279779102808	2.8984266812493917E-4	2.3430234283597175E-7	1.436629999207232	-2291.1478005482627	121.17955426801247	244.18451698822923	489.82917289112515	938.7587073675452	279.54238820619753	74	20	35	149	46	0.4840756035183939	1.262425159188084
1179950000	-113824.51167729143	-110936.39950745268	-2888.1121698387565	-110936.39950745268	587.142481324057	0.04243430323666857	0.3718513821724596	0.059601821501196	0.01882087698215511	0.04864221754664245	3.885486920785474E-4	1.2728631752750983	2.8512105799407633E-4	2.2899407277808975E-7	1.3859959146195886	-2294.149118914479	113.44206351130435	166.1922924647962	478.6847365132432	735.6733642222888	497.5437476731323	83	10	35	152	44	0.4755894600979677	1.262425159188084
1179960000	-113828.85419710613	-110942.57979955315	-2886.274397552992	-110942.57979955315	663.3534714731102	0.04210451623765948	0.35535924803630836	0.06354390854793303	0.018611761048205906	0.036900521995872494	3.856455337759263E-4	1.2390954530521883	2.794493076306902E-4	2.1403554609757223E-7	1.3568947989274731	-2288.3571946929133	135.03138958993344	511.51278126145723	213.30901838313807	884.7598654526616	436.64901521339146	90	21	11	148	54	0.4755894600979677	1.262425159188084
1179970000	-113836.96128095404	-110947.45615012156	-2889.5051308324814	-110947.45615012156	617.9900670544417	0.04210451623765948	0.35535924803630836	0.05656426700534851	0.01761672432696888	0.04147999433720876	3.8148509227341177E-4	1.220546699508333	2.8668508628276344E-4	2.1201367853675298E-7	1.3569159050153587	-2291.523342883786	171.79659750573802	372.08260224440573	903.8683097626139	862.1059683253415	583.9996064188844	87	43	22	127	45	0.4655803341125191	1.1616239793298713
1179980000	-113806.37268790971	-110931.02011814696	-2875.35256976275	-110931.02011814696	651.1268862876825	0.04210451623765948	0.35535924803630836	0.05783107366959678	0.019193539834471317	0.04147999433720876	3.738087799950583E-4	1.1808741918428298	2.767809917665026E-4	1.6282670934519182E-7	1.260317630731494	-2290.268019278583	178.8610559085116	322.8711326452263	1044.954733162671	950.7297375200301	483.10032236790244	87	40	68	54	75	0.4828205098474581	1.196232040727672
1179990000	-113820.17280236483	-110934.43713618159	-2885.735666183239	-110934.43713618159	720.5407603558431	0.04693539473791559	0.3690433248063494	0.05783107366959678	0.021847450387721675	0.044480983444721366	3.6943958995438206E-4	1.2003606361836903	2.661061162299726E-4	1.7395905282166935E-7	1.2906328883628917	-2293.904964567375	144.6572151451304	445.5802617691905	1108.0775934884516	686.6209035227185	487.2795494610597	80	65	62	65	52	0.4784795956126497	1.2753874009853396
1180000000	-113830.35405641055	-110932.00078353398	-2898.353272876576	-110932.00078353398	767.3036751440161	0.04569465957328598	0.3569113398315005	0.06237038619654929	0.021847450387721675	0.04222038354270272	3.744185763080651E-4	1.1822556754827396	2.6433437506139234E-4	1.8878074182558453E-7	1.2991981268914747	-2290.314811512706	140.36418821906364	332.0981923563548	923.3871027768291	705.9628267377155	540.3849972882092	84	26	114	30	70	0.47425635998229415	1.1947031733221491
1180010000	-113859.05374399933	-110964.19052588762	-2894.863218111707	-110964.19052588762	665.0998971113429	0.04782862712020144	0.37051446111198655	0.055247856636459425	0.015829579607568377	0.043271296974817096	3.683847807249989E-4	1.2263595464585062	2.7047733127356823E-4	1.5897163281599257E-7	1.220432443312348	-2285.1515317300455	138.36830095181716	424.8842924159007	502.02016443254587	764.4408679621652	566.1276896558458	75	62	4	124	59	0.47425635998229415	1.1766950490020098
1180020000	-113792.7784698751	-110924.7856203268	-2867.9928495483064	-110924.7856203268	826.8340404566891	0.04782862712020144	0.35486342438773033	0.055247856636459425	0.01776105914533304	0.0499889356236823	3.68171216825345E-4	1.180741950081973	2.53805289226942E-4	1.165870940689874E-7	1.0941261285092796	-2289.4356883653686	158.67983153774463	488.28072025003155	726.8758746171269	701.6497027394486	474.2384765608592	83	42	8	164	27	0.47425635998229415	1.2208879398474504
1180030000	-113818.8043961344	-110938.20295818608	-2880.6014379483063	-110938.20295818608	739.7418813492376	0.04378350760035858	0.3700176872419624	0.053651455228954724	0.018604770735636628	0.044634568241603084	3.7981051771562564E-4	1.151171903816362	2.668498995512861E-4	1.4177474556029404E-7	1.1288543964821698	-2281.0979862855283	125.41644635205591	246.77704135158658	569.6177277241998	932.239075376012	386.79304181252945	73	39	48	128	36	0.47425635998229415	1.2600855696420075
1180040000	-113814.68963570474	-110923.99021930942	-2890.6994163953223	-110923.99021930942	657.0761530783273	0.04482313750315329	0.3663098433507842	0.061449440129702486	0.018604770735636628	0.044634568241603084	3.748891113797108E-4	1.1391692294783875	2.7660790331666285E-4	1.704714018786038E-7	1.2260086567423403	-2279.781612452894	118.87188697808267	257.5787743832894	506.50157242506424	866.757819469489	342.81994868295914	78	33	38	150	25	0.47425635998229415	1.245411697710037
1180050000	-113816.9774472428	-110928.82817097107	-2888.1492762717203	-110928.82817097107	756.5761593999775	0.046920124768450144	0.3608723011059465	0.05669835666946731	0.017657782431080266	0.04339291688563327	3.801139820934717E-4	1.1123640054704218	2.7631251540100195E-4	1.6336528684605522E-7	1.2037679554624068	-2276.313271759145	107.22601937142808	124.11572129922101	468.3863734472949	1038.158350041946	394.2846183658566	35	46	62	149	32	0.4789787740464832	1.227980237630804
1180060000	-113836.86262901811	-110948.72921456488	-2888.1334144532348	-110948.72921456488	719.9293577019765	0.04426341078359562	0.3583234891760299	0.058408405868446735	0.016753184492508278	0.04524477547434459	3.7574273801780885E-4	1.1747905179216125	2.702123986773163E-4	2.64412314775073E-7	1.4830235254480664	-2276.9488254222088	110.43286950828514	342.990802917101	497.77330971678816	820.474657619121	403.1200894424011	79	9	40	144	52	0.4918914987281289	1.4284567221436062
1180070000	-113808.46707389937	-110945.47635804155	-2862.9907158578276	-110945.47635804155	718.444656541932	0.04426341078359562	0.3696109496631535	0.059051514923034086	0.01915938890108229	0.044528348422133275	3.9029179618902077E-4	1.1733904981898624	2.8210721367157173E-4	1.7416088388067693E-7	1.2153397042872383	-2265.4971986493642	118.8188034583202	107.32316584992058	335.8383057126354	673.306272839217	502.88936886864406	25	49	50	125	75	0.48443188254424213	1.3060972109219262
1180080000	-113831.66913250214	-110936.84709914737	-2894.822033354764	-110936.84709914737	618.0387504974484	0.044328708424257554	0.377392910426761	0.06276959404233537	0.01915938890108229	0.044528348422133275	3.8101698191170903E-4	1.1254962126276558	2.929634930368927E-4	1.5287240998103903E-7	1.1362771484203265	-2271.7943220915868	132.3378337195869	170.04549457553267	373.2777957498297	869.6374273650035	426.2043923440299	76	13	40	140	55	0.48928471028610654	1.3056135991834321
1180090000	-113785.85868980452	-110943.74271629602	-2842.115973508488	-110943.74271629602	793.7100859157612	0.04303247345674109	0.37663955564520235	0.06270799602470975	0.01915938890108229	0.048148734264120974	3.8997637193148083E-4	1.1111801602750753	2.7724040324341603E-4	2.2274627858921862E-7	1.416870718206362	-2281.8561938405987	123.28867611457937	211.63763281624708	506.1044773824918	710.5657042023882	438.5254511576082	75	26	21	135	67	0.4801934931438006	1.3195600219831738
1180100000	-113816.96315873996	-110944.69597699559	-2872.2671817443706	-110944.69597699559	852.3397431736802	0.046232799888997624	0.3695318139043179	0.06270799602470975	0.016983803896257657	0.04842254074984467	3.637476055650597E-4	1.139103962716588	2.6891234299289624E-4	1.3247321356964949E-7	1.166023351352521	-2288.7636120904212	126.33076043703132	477.9000811927332	177.35265686281372	781.5846868746573	273.40594835109925	74	8	9	198	35	0.49609100834337183	1.3005144435501719
1180110000	-113867.6553634468	-110953.54590744515	-2914.109456001652	-110953.54590744515	940.8590528439925	0.048885656436156645	0.3689767925551054	0.06253847458766865	0.017515051011882395	0.04520386374649403	3.677886251575567E-4	1.1324779877855917	2.734508542749306E-4	3.0454910107673063E-7	1.5591436212813021	-2281.669535048963	118.75978745160353	129.25929317617118	444.6485550338129	678.9274319252338	503.158501145278	18	59	12	203	32	0.4947294013401255	1.3005144435501719
1180120000	-113861.97155157567	-110954.80090469129	-2907.170646884382	-110954.80090469129	762.9884313692082	0.046193800132736766	0.37027352859404	0.05857198305258857	0.019676974555721254	0.04520386374649403	3.861956073621277E-4	1.134614478386793	2.931122764252451E-4	1.995188787061669E-7	1.2181590734859482	-2263.26052296655	223.9889907707433	121.7893430123527	524.8725405087268	801.266029491814	442.2771407716103	7	93	15	148	61	0.4805466096900429	1.2618388659912003
1180130000	-113855.73861763818	-110960.07083201654	-2895.667785621639	-110960.07083201654	577.72790737993	0.04333896622568526	0.3659071377594044	0.05863993024073073	0.01741994047007566	0.04364091869345912	3.7191607526743174E-4	1.1540005186394993	2.954607833095001E-4	1.4163231006508362E-7	1.1201057999280504	-2266.679891132455	182.599910595687	106.98337360796694	290.68084769018617	615.408184424251	363.0957950770052	31	52	12	205	24	0.4875235924935971	1.3279936026274637
1180140000	-113851.8848402662	-110969.03229574671	-2882.852544519486	-110969.03229574671	638.4833606738447	0.04333896622568526	0.3659071377594044	0.06009592670485127	0.020389006157819203	0.04454581211982655	3.8240102360431266E-4	1.196422367388917	2.911048135992347E-4	1.5663180027604686E-7	1.160272478140117	-2272.1322269228262	294.75245760811487	125.15367405907689	176.24700673515292	634.8967505663672	301.5637490132306	9	63	21	203	28	0.4875235924935971	1.3078643204874683
1180150000	-113816.22402083303	-110938.21917325628	-2878.0048475767558	-110938.21917325628	520.6611648355995	0.04333896622568526	0.3451705364385703	0.058210349147609704	0.01496350834055941	0.0471960999706671	3.8876152147065827E-4	1.1860378799651707	2.9798652560188366E-4	2.13291697428262E-7	1.2965822908189326	-2267.193124971101	284.83623844406986	75.14912925288024	250.68368075794962	718.7226355973897	261.4912145018432	10	61	24	192	37	0.4873469208381774	1.3078643204874683
1180160000	-113832.59362389626	-110948.4176726891	-2884.175951207162	-110948.4176726891	685.3321757109378	0.04366727931974974	0.3451705364385703	0.058390037840640355	0.01904757510700873	0.046585034225806066	3.8784981187396113E-4	1.19744437318925	2.87511220367142E-4	1.814286305903891E-7	1.2166723008165388	-2269.223203203863	245.47611367301255	108.94227633180202	480.51584674459014	936.6629047428345	515.4889229186309	18	76	37	97	96	0.4873469208381774	1.3413770440831034
1180170000	-113795.92186151414	-110934.85781187376	-2861.0640496403776	-110934.85781187376	704.2805107939414	0.044172626522418997	0.34603016123593094	0.06072469258787615	0.01904757510700873	0.04293766184062317	3.821067174560934E-4	1.1568012818794773	2.7632070635014486E-4	1.9093009674789905E-7	1.2926076979194108	-2267.905867004154	312.76105685442576	97.46319245989261	322.13905092158404	1005.883004580031	516.3654757663071	9	76	43	93	103	0.48082781656457574	1.316506928534105
1180180000	-113825.01988968575	-110930.4443349304	-2894.575554755347	-110930.4443349304	691.8815416048523	0.045767267273862	0.3695226989275431	0.06072469258787615	0.018758911674597315	0.04293766184062317	3.831928793081627E-4	1.213609035241083	2.8154932945449843E-4	1.916722390472626E-7	1.2641554264489203	-2283.8045983863267	127.67175040396859	124.1716917416839	570.3048277421598	828.87786608955	335.86491380391357	50	47	33	151	43	0.48082781656457574	1.3341270906411
1180190000	-113818.95068423302	-110932.52442096232	-2886.426263270701	-110932.52442096232	714.5806316644953	0.04283676670643826	0.3660961505838519	0.06072469258787615	0.01820244801804568	0.04533587590079769	3.7571049204961277E-4	1.1983701548215895	2.724335522374788E-4	1.516195478688518E-7	1.195095100189914	-2299.3561363320973	143.89648794793308	133.5272435881827	413.830388205744	726.9812978323599	363.2650006383725	75	12	43	153	41	0.49762732720364206	1.3576718107377355
1180200000	-113829.59588348764	-110940.00163389105	-2889.594249596582	-110940.00163389105	776.3793609722456	0.04665995252149813	0.3660961505838519	0.05878358524573402	0.017070096682285266	0.04209518098241437	3.704048289793687E-4	1.1723827767528223	2.7200862554032306E-4	1.9835090163076806E-7	1.3434870195850914	-2294.114709466819	178.72919051293897	136.1546887895279	439.2863872557769	787.2206315883628	400.33909747862924	34	51	42	154	43	0.49113202822234453	1.3576718107377355
1180210000	-113803.07921557077	-110927.82313798329	-2875.256077587493	-110927.82313798329	598.804381096635	0.04665995252149813	0.3685427148567181	0.05878358524573402	0.019519415706656214	0.04286987467316953	3.758961736672181E-4	1.18733404657025	2.7855271580544036E-4	1.636581544032928E-7	1.244667918927855	-2289.8019709409296	208.07167441483242	136.27387936437313	454.2491073424134	797.555706235777	594.9358537592001	20	65	56	128	55	0.487437761485476	1.3576718107377355
1180220000	-113800.29824641872	-110928.09481827573	-2872.2034281429887	-110928.09481827573	515.229123363532	0.04665995252149813	0.37595953642597424	0.05878358524573402	0.01682104381622821	0.041980199520904836	3.8269383783908655E-4	1.1934346801292954	2.958547633859915E-4	1.7031980009825235E-7	1.2295767718339807	-2278.013270619311	200.4595183003608	105.6392968844046	315.43363502364366	734.2729724738497	378.0933699352518	22	57	54	151	40	0.487437761485476	1.3576718107377355
1180230000	-113816.24430844275	-110936.91028516743	-2879.334023275318	-110936.91028516743	545.1786712668618	0.04545125161438482	0.3713263698766763	0.06245672906441147	0.017805986029781184	0.04320669418414648	3.7434559285579196E-4	1.2094453883516147	2.9001499795384804E-4	1.609613363764449E-7	1.221331548998196	-2279.568393583086	447.29940729846976	112.77571829578095	415.73813735552665	766.6920808660152	394.20831575271353	6	79	36	167	36	0.4850064392979534	1.2524164700361844
1180240000	-113797.4877450734	-110940.45190794153	-2857.035837131877	-110940.45190794153	510.79418107143596	0.04681705292817422	0.3713263698766763	0.057254928533765174	0.017805986029781184	0.04155243692639081	3.8000768179913567E-4	1.1962747757386498	2.9955523945177353E-4	1.9099070939888322E-7	1.3016085955182377	-2269.777024524718	398.45737446284755	108.71705912790995	502.60539034900125	732.7610347477735	421.6655514297044	9	80	35	167	33	0.4848722057056967	1.2835074939031472
1180250000	-113817.53174615122	-110946.56706794973	-2870.96467820149	-110946.56706794973	546.1960586789351	0.04047808016031877	0.3559750305755378	0.05724330799835587	0.017805986029781184	0.04454040429407393	4.058845525180728E-4	1.2054358366782398	3.082635342208981E-4	2.725803530507033E-7	1.3982307129239875	-2264.9852586114	125.37819643666082	109.68864581188718	649.6934336434906	734.1155095283842	390.55253340871803	35	55	49	160	25	0.4848722057056967	1.3627245805197745
1180260000	-113820.19634168132	-110944.12884410103	-2876.067497580298	-110944.12884410103	538.0354085756879	0.039170922502178566	0.354040597008267	0.05587537601566272	0.02047990105469795	0.04454040429407393	3.9255267092967597E-4	1.2655171015739117	3.0975822664655047E-4	2.0379732080665105E-7	1.282660814376815	-2274.4278592140718	134.45702835672282	136.49748928973395	497.7970048208568	854.8289684951819	437.3939903817123	46	46	49	143	40	0.49232977197508465	1.3424687530119632
1180270000	-113823.78038394784	-110944.48623849609	-2879.2941454517563	-110944.48623849609	538.2284926488268	0.04617638381749463	0.3528577255646436	0.05990631761910203	0.01672324856103089	0.04120699336495411	3.7423551165383085E-4	1.220329077173165	2.9239540501009256E-4	5.490353806634529E-7	2.0870409494027053	-2274.585388448112	112.93209430919983	370.6601607290563	823.7168748797018	860.5758192766892	523.1671111189029	90	5	52	122	55	0.5062363764214172	1.3424687530119632
1180280000	-113819.97664382975	-110926.6507352636	-2893.3259085661484	-110926.6507352636	690.1752196290428	0.04682612247384136	0.3629257238899121	0.05321834554048936	0.018188483118291875	0.04495242442831303	3.8125843222763534E-4	1.2174192769738592	2.7379934191086206E-4	9.094761277471157E-7	2.475406958652205	-2281.7049610120253	93.59330410850228	500.9394798608425	839.6689424825627	826.7148590675394	596.496658369968	89	39	85	42	69	0.5062363764214172	1.3479609050992205
1180290000	-113799.96862733712	-110912.79589731073	-2887.1727300263883	-110912.79589731073	622.9608817566639	0.04056684559921766	0.3545107015530872	0.06189751878216822	0.017889289222028405	0.041263948033088034	3.855841078679824E-4	1.1912292392860635	2.852276122495288E-4	2.46803188329476E-7	1.3842288539425396	-2270.24300317884	109.84564112281014	585.150582986758	1035.8760252727832	853.0844974725259	366.1295052551678	89	41	72	90	32	0.49002972896914193	1.2822034873934742
1180300000	-113830.81676850456	-110907.38269595595	-2923.434072548608	-110907.38269595595	540.1383071980632	0.040613853626788696	0.3545107015530872	0.06189751878216822	0.019381607265072664	0.04134599393234143	3.9168623130312436E-4	1.2603869777609096	2.8547197687039006E-4	2.1813044667058678E-7	1.2725205070561225	-2286.2580056013485	106.20921130231763	493.1174109469413	872.9230769838706	668.0891149012784	461.5848693800892	92	26	72	66	68	0.48190781615520767	1.2822034873934742
1180310000	-113843.66063160551	-110926.45198109729	-2917.2086505082307	-110926.45198109729	660.1388275260314	0.04075522606819386	0.35085788292180464	0.05634729093524454	0.015594003327308547	0.04052450902352119	3.8742238473265297E-4	1.2086580204374817	2.763905263725803E-4	5.430725026024106E-7	1.8379283228378969	-2278.6708459029087	82.33976759196857	532.1541415481795	946.9341625560484	452.01277177341274	329.663624855383	95	45	132	43	9	0.48466426407460506	1.2822034873934742
1180320000	-113791.42497582342	-110920.704659069	-2870.720316754424	-110920.704659069	609.2464901427467	0.04075522606819386	0.34458720495857625	0.0584994636238932	0.01879937249230176	0.04052450902352119	4.0366168891958445E-4	1.221007421007557	2.855891307698157E-4	3.303302631041056E-7	1.5363839894472924	-2275.091881733354	92.39412459999488	559.0158758100574	919.831440960505	1607.7841556872554	508.92747167424903	91	6	178	3	46	0.4810342329191836	1.3693206219922882
1180330000	-113836.8183806126	-110935.91762051407	-2900.9007600985315	-110935.91762051407	651.3880602683273	0.04554582753386011	0.38012722750824135	0.055399638826395925	0.0178787637507441	0.04559092433290971	3.7695182391943863E-4	1.2144280842595956	2.793043547370956E-4	2.5236749463856527E-7	1.3972391807642186	-2267.1238188825328	87.68945419813573	448.98208651038067	1021.1452213516112	798.0333952740085	469.3788298478942	92	35	108	59	30	0.4880437344269216	1.331316612244353
1180340000	-113851.54051343972	-110957.862660439	-2893.6778530007086	-110957.862660439	744.0452588489519	0.04341055645086658	0.3454786294424998	0.05949024529911518	0.0178787637507441	0.04486776530049953	3.74769247466233E-4	1.16926212061579	2.673478075775812E-4	1.9034896255614203E-7	1.28352768850719	-2286.6645091587766	119.24875404872934	310.41587436409077	917.4039899226619	749.1575286225471	474.16519902222836	92	2	101	106	23	0.49236696073623165	1.260937901441444
1180350000	-113866.63628612435	-110957.03642982428	-2909.5998563000703	-110957.03642982428	649.192101469417	0.04341055645086658	0.3672878024174807	0.05949024529911518	0.016736141141704908	0.05239993847029257	3.740636221340423E-4	1.187467407168007	2.7800221017995353E-4	2.2456396521983774E-7	1.3609464255839265	-2281.576293539238	96.48868349452384	315.3257629248547	1276.0678874560494	853.6679986142411	420.76969123597536	91	13	61	122	37	0.49236696073623165	1.260937901441444
1180360000	-113815.1825684137	-110912.71751666478	-2902.465051748919	-110912.71751666478	522.3658809923603	0.04193690152560521	0.3661623092301673	0.05949024529911518	0.019138747373600613	0.043893460849581234	3.6625485631082893E-4	1.201878616257328	2.8172487009904193E-4	1.949239376587978E-7	1.3102738358602364	-2282.6125508146874	123.06396434712507	562.7032308669358	819.4986532414633	725.0214620665769	307.4610909817922	90	37	89	92	16	0.49236696073623165	1.2270850746616502
1180370000	-113803.22201472735	-110925.38520208432	-2877.836812643032	-110925.38520208432	631.2814978940999	0.04252358434940666	0.3639052979685169	0.0584281107856246	0.019138747373600613	0.040219163516146975	3.833255058475526E-4	1.196262231807917	2.854394379473709E-4	1.9859787385727308E-7	1.341971113578044	-2289.7292560980354	151.41559777985762	656.5810076063648	843.2477845205605	627.6715025178008	527.5867517174081	97	53	109	15	50	0.49236696073623165	1.287736141519884
1180380000	-113814.27857959262	-110929.2984837639	-2884.98009582873	-110929.2984837639	608.4130955387528	0.0438602311284557	0.3639052979685169	0.0595020602704447	0.018582831163589022	0.04372504882336978	3.677613034291135E-4	1.2104205769992582	2.729165787949176E-4	1.500536276806082E-7	1.202383365796542	-2278.9939582258526	108.98905463167561	605.2323400432147	900.0831418161233	1117.2315043735973	652.8586828038552	90	24	3	53	154	0.49236696073623165	1.3535035057291385
1180390000	-113861.79145045996	-110952.16152292838	-2909.6299275315805	-110952.16152292838	617.9121371868472	0.04530233098678834	0.3639052979685169	0.061654254819118605	0.01685957797184476	0.04372504882336978	3.676384482666477E-4	1.2235405628800342	2.701034074075774E-4	1.9258175198000054E-7	1.2885821530466464	-2279.764195597986	117.07186295299701	455.37088802255215	930.0212712806749	811.3628155496383	523.3138946764559	91	23	45	108	57	0.47773742314167217	1.3343353188750167
1180400000	-113851.44444514	-110924.23543294812	-2927.209012191894	-110924.23543294812	737.6333857906507	0.04530233098678834	0.3639052979685169	0.061654254819118605	0.01770681425990658	0.04372504882336978	3.6239720587581665E-4	1.1832558207383514	2.661578735679753E-4	1.5071594735283023E-7	1.1528288223324432	-2280.552933882252	93.71062074403753	397.82077664614184	735.9804049338647	767.8840394263189	394.4822622233303	91	5	152	34	42	0.47773742314167217	1.3343353188750167
1180410000	-113865.40485509906	-110951.81693324867	-2913.587921850389	-110951.81693324867	764.3784893752783	0.04505195122237207	0.37588459981096306	0.0638030157010476	0.018560675731949403	0.042700472742626686	3.612094000776082E-4	1.1919313340976398	2.588978135199371E-4	1.689916833170623E-7	1.2519890625721648	-2293.927835481256	130.80903055647968	671.1591620891325	915.1847268741269	714.4178520455525	690.078424540871	91	42	130	23	38	0.47773742314167217	1.2718874976204821
1180420000	-113806.97504786674	-110916.5049971365	-2890.4700507302505	-110916.5049971365	914.394914736674	0.04048075224640537	0.36158005726338993	0.05579732989194895	0.018163844565315047	0.04322762955920762	3.6037337709441064E-4	1.220273808106497	2.625070727052403E-4	2.397044963132857E-7	1.520849856097321	-2288.5948142800858	153.88189983420702	613.519233420551	854.7921539400087	274.7891526224275	487.46675470587655	86	59	132	3	44	0.4960405886163267	1.2718874976204821
1180430000	-113850.47482245258	-110945.95446215797	-2904.520360294612	-110945.95446215797	975.9846734034073	0.04497850878108595	0.36053588612194004	0.05615891228815456	0.016671003988895067	0.0480112837795942	3.7195622282260054E-4	1.1726369519186133	2.6735778037607487E-4	1.7018306175615766E-7	1.2610869319277058	-2295.197642368685	138.67142802688284	592.3245390405098	756.1223417489241	1094.0518697555958	354.96466993129184	79	128	60	19	38	0.4819194885228672	1.3036781523359378
1180440000	-113840.81510581388	-110944.69279930946	-2896.122306504416	-110944.69279930946	1015.4775560275602	0.04497850878108595	0.36053588612194004	0.05615891228815456	0.017771183033247574	0.04280281387382534	3.8001327150969446E-4	1.209242490898923	2.633220856907312E-4	1.7990515639870665E-7	1.2820320621139594	-2301.1204921696494	145.37885939319267	719.5102142733776	334.5483409025506	394.9386835092287	882.4538266669751	83	205	19	13	4	0.4877915416125329	1.3036781523359378
1180450000	-113831.79573918587	-110943.1489207662	-2888.646818419665	-110943.1489207662	990.3938926058569	0.045653835125930846	0.36053588612194004	0.061947631709257454	0.019214251962919534	0.04280281387382534	3.742582866590979E-4	1.1829509689762463	2.6037561046420374E-4	1.326125200764164E-7	1.1365451379396128	-2290.1454762350604	124.07886757817862	635.6985528168303	953.2785665638067	880.7839526019865	364.34812752139754	84	104	45	53	38	0.4877915416125329	1.3036781523359378
1180460000	-113792.4369008672	-110911.95789075867	-2880.4790101085187	-110911.95789075867	900.309188352833	0.04687360988164048	0.3727229161225145	0.06180448203557515	0.019189959322348134	0.046974338611651886	3.715960730335597E-4	1.1969580741224717	2.5961474472573396E-4	1.490231571497027E-7	1.2006645707593784	-2288.352899713513	141.33802362372964	482.6105665371298	920.335364794621	1010.2931862161669	431.2720328359514	84	62	137	7	34	0.4877915416125329	1.3223627015365669
1180470000	-113791.56399756634	-110912.11512732881	-2879.44887023753	-110912.11512732881	969.7352671803116	0.043628593680792825	0.37410364027572457	0.055895593879202676	0.019189959322348134	0.04468508281554264	3.628127320792765E-4	1.1807753487245134	2.582711960527668E-4	1.4401561379819722E-7	1.2113288410229628	-2290.859431194286	127.42353481542708	613.7345582125598	758.1715083046233	180.96785078211522	381.7246324654973	83	33	175	13	20	0.4877915416125329	1.3050393244912315
1180480000	-113803.75751986417	-110900.26594333112	-2903.491576533051	-110900.26594333112	1016.0895050815204	0.04320113596193165	0.3701473784898863	0.06537478178787175	0.018828116490176978	0.04387478881274749	3.646410351541201E-4	1.1575381522763872	2.531429414018375E-4	1.471099361198251E-7	1.1780561997694066	-2292.186080347569	133.94633998629556	409.78326931744505	784.0035294650087	693.6465152827673	354.6884156418735	87	17	180	2	38	0.4918333514302676	1.3050393244912315
1180490000	-113864.10354660077	-110932.4008372799	-2931.702709320875	-110932.4008372799	925.6484004463317	0.04586736048442663	0.3649062965285605	0.058936895096190524	0.018828116490176978	0.04387478881274749	3.592966603758655E-4	1.2820883261498206	2.5621417269803133E-4	2.380841154926372E-7	1.4235053590426443	-2288.6468817328787	121.42734740502348	538.5385532025789	792.4679162284312	762.9177350731196	422.6452665286165	83	51	140	9	41	0.48588145806188177	1.3388473658984257
1180500000	-113871.36597925518	-110930.87269534494	-2940.493283910242	-110930.87269534494	698.4626347081899	0.04811278808406261	0.3649062965285605	0.058936895096190524	0.018828116490176978	0.04285607933707188	3.4662623677363016E-4	1.153589765075781	2.6804164052444675E-4	1.6485440015519263E-7	1.2371772602396858	-2291.433081468775	134.64674941387423	360.05647678582045	730.0775447914687	1040.8269740631135	367.0470431976382	86	17	81	105	35	0.48588145806188177	1.2149429146637165
1180510000	-113853.86075211795	-110920.69422227307	-2933.1665298448806	-110920.69422227307	698.5079006867994	0.04520750556696637	0.3649062965285605	0.05703264414060194	0.018828116490176978	0.04285607933707188	3.6212853212997276E-4	1.2213582712838822	2.736983240925508E-4	1.7088356130203353E-7	1.2564760498359673	-2305.4107168585356	179.795398070577	361.11782916672263	856.4167080465013	885.7364867677065	509.53311484490996	85	24	9	159	47	0.47666933627367636	1.2149429146637165
1180520000	-113877.31180067945	-110929.84286616233	-2947.4689345171205	-110929.84286616233	726.9462153202363	0.04441872703456723	0.3465250457277353	0.05703264414060194	0.018828116490176978	0.03956745336553645	3.529531352747889E-4	1.211472761887946	2.7167601322498187E-4	2.4437842266569247E-7	1.4331577096148043	-2290.572027953927	158.3234287660851	427.3161648795919	857.4176412920629	833.1918762617394	370.22738101572554	87	29	9	136	63	0.47095460759306884	1.1420174739806583
1180530000	-113850.19991922894	-110928.64421234856	-2921.555706880369	-110928.64421234856	671.8504539635074	0.044561863858441374	0.3465250457277353	0.05929896419144462	0.018483227559695378	0.04084747149225664	3.605166664424127E-4	1.2458288475818244	2.7812787003268693E-4	1.6149139147214762E-7	1.2152101346382824	-2293.1078042482454	133.9114788857691	142.0754653839382	284.8888705835806	795.6554795684077	490.9655334946808	70	10	10	181	53	0.47095460759306884	1.1983474708387571
1180540000	-113861.74580636337	-110940.25264272798	-2921.493163635382	-110940.25264272798	757.0397860340694	0.0433608195037738	0.3549305363887192	0.05464303103570061	0.0176201724232221	0.04401431340977764	3.551149153921875E-4	1.1601294730590368	2.8059867117434815E-4	1.6546315355643146E-7	1.2300266739869814	-2285.684846534002	247.38479276680624	110.124761995225	394.3541725267094	684.3947949118824	292.0000029269736	16	65	7	198	38	0.47123018854521226	1.2113693758572164
1180550000	-113871.60826057859	-110952.14917100809	-2919.4590895704982	-110952.14917100809	878.4248208329274	0.04224536950492121	0.3549305363887192	0.057233614945326354	0.0176201724232221	0.04401431340977764	3.5253456048601453E-4	1.1265566780393739	2.623986792867512E-4	1.8285142692742787E-7	1.261167723280991	-2269.725649627913	167.83022667788234	122.20144302443474	532.5703794819141	616.4201491800421	479.7836422847513	10	78	79	124	33	0.46671465904951953	1.1714623400822637
1180560000	-113861.59297198549	-110950.24322811681	-2911.3497438686695	-110950.24322811681	876.4584482881643	0.04399481972268286	0.3533764916489071	0.057233614945326354	0.018237626939661477	0.04401431340977764	3.6060245248796985E-4	1.1618139432885959	2.665313411000813E-4	1.271539525525212E-7	1.0995950492919242	-2287.0408206303327	255.34596883709983	119.17306527477521	563.5914080695102	701.4078312147275	463.4763981786976	24	62	35	150	53	0.468170263579974	1.20837799846583
1180570000	-113878.9636114085	-110944.93080890136	-2934.0328025071403	-110944.93080890136	1031.024997387158	0.04399481972268286	0.3578866648211419	0.05349587541975743	0.018237626939661477	0.04401431340977764	3.577950534283348E-4	1.1246587574944051	2.5696838272405687E-4	1.4034062695179644E-7	1.120332094858557	-2282.3587556088837	399.87448103462106	108.29865437740607	490.94863252703135	620.6279000840639	475.7297179869917	15	70	27	110	102	0.4823418894652171	1.1972119018428364
1180580000	-113902.9551293741	-110955.536958092	-2947.418171282104	-110955.536958092	1000.4984654585813	0.04657666926741608	0.35446502201178776	0.05317595314484172	0.01874880563008795	0.04401431340977764	3.4758210796791166E-4	1.192294145462808	2.4424719598889184E-4	1.8722276462331138E-7	1.285534357835103	-2281.5191132464815	116.2461087097437	301.46270847570116	544.794761926127	964.9278823411582	567.3310897794422	85	7	30	101	101	0.48476734924761933	1.2576090114425857
1180590000	-113862.51133912393	-110962.24930371242	-2900.2620354115043	-110962.24930371242	912.6151998562397	0.048445749191659136	0.3818707745640857	0.05935332621969253	0.01874880563008795	0.04501401226444362	3.5935735225387796E-4	1.1416047775278255	2.5856796406616204E-4	1.7470744340457954E-7	1.2825837720555036	-2287.7226734082556	60.25420349633419	155.61575424395542	233.21155482141276	755.426200143143	660.2272534050331	2	64	26	57	175	0.4768057437420096	1.2962756745782609
1180600000	-113868.26743707119	-110970.52529170526	-2897.742145365937	-110970.52529170526	749.6992984762944	0.04934073353944679	0.3818707745640857	0.05990613048757042	0.01874880563008795	0.04619314214321204	3.431506018689768E-4	1.102741657334318	2.5258395243544504E-4	1.0347249856248849E-7	1.0790970004002962	-2295.753561461278	521.3457490918057	103.18528454004613	307.9199639764338	785.1089479589002	709.1156392187116	7	71	12	94	140	0.4768057437420096	1.2100371869975155
1180610000	-113895.95089245432	-110964.27487386068	-2931.676018593641	-110964.27487386068	807.8695916491758	0.04462188903406581	0.37046466929390875	0.05990613048757042	0.01874880563008795	0.0439528711322235	3.568766503211829E-4	1.1293716779319352	2.606244398278935E-4	1.8230668256963652E-7	1.2708020784098983	-2294.824177849957	233.83878390021243	234.52490045065753	155.16857707242025	161.8130526178822	697.2911277912143	12	4	75	1	232	0.4768057437420096	1.274609591205916
1180620000	-113875.28912279384	-110951.95690792761	-2923.3322148662223	-110951.95690792761	623.2069008092111	0.04656825220844825	0.36425841964916505	0.05508470634303615	0.019353763037967688	0.04727766502739699	3.478504025446489E-4	1.1785179214742343	2.7121761161626276E-4	1.1850581501966265E-7	1.1116304212482004	-2300.2936851874597	136.02199843068468	169.93933380004594	128.15557148386924	123.31042181400724	669.0113710756253	7	8	31	44	234	0.48424097127534366	1.251927527106922
1180630000	-113843.34644267266	-110942.49736067548	-2900.8490819971826	-110942.49736067548	670.4963830931767	0.04237689509980446	0.3500337496902061	0.05225630177186797	0.017321277109174884	0.039620233827670125	3.6534303930084645E-4	1.1458121449141432	2.813571366666259E-4	1.4303270378758835E-7	1.1997068152825885	-2305.172033417632	174.93934940594096	126.43022473267496	76.27400528594359	297.27331398172265	732.8117069751689	37	18	25	14	230	0.49489209819215163	1.3966937342670227
1180640000	-113838.71472475733	-110926.36555883991	-2912.3491659174224	-110926.36555883991	588.3950745647628	0.04818204269444703	0.3741843894296779	0.05691630484255655	0.018301631002664607	0.04759711794831168	3.619643478553287E-4	1.2138422116512304	2.7291605891418945E-4	1.4485726229233985E-7	1.1762976869107074	-2293.2529095954674	61.1522030447035	428.1243094225427	92.45413597107395	138.15170751820514	769.3030693028036	3	8	67	14	232	0.49489209819215163	1.3694112287108124
1180650000	-113874.432347833	-110955.69210047454	-2918.7402473584625	-110955.69210047454	560.7969833286097	0.04818204269444703	0.36769076318572097	0.060785278491861085	0.02107998306262826	0.04759711794831168	3.689933722745756E-4	1.1586764075451512	2.746156773912345E-4	1.9198487645750773E-7	1.2949654069971206	-2293.8186582510907	179.30072758708235	74.30184357490674	170.78997127958309	488.3163612827343	662.3596242190287	15	11	70	39	189	0.4909317994598948	1.3653558727252277
1180660000	-113835.60353230963	-110951.10748209732	-2884.496050212314	-110951.10748209732	608.3613179828142	0.04770578498745503	0.3813519659424194	0.06004184089678361	0.02107998306262826	0.04126526016249688	3.753358585656575E-4	1.1775992599724534	2.8572532602600607E-4	1.673457030556822E-7	1.2285904110522925	-2284.2168077828123	169.599303427544	152.85852449117462	317.30492780690906	696.7961367118552	620.9574795242355	13	81	16	6	208	0.49014781918808187	1.3135697760345977
1180670000	-113849.47676702571	-110946.63774471234	-2902.8390223133747	-110946.63774471234	624.0214644426393	0.04457488755872932	0.36184511143761894	0.06004184089678361	0.01675480069822556	0.046978670633780605	3.651817083551563E-4	1.1424000746178642	2.820323857695266E-4	1.4515092633241053E-7	1.1306280376257192	-2271.6965162742963	192.82244080241455	149.5854517387595	85.11787078957374	166.59653216416112	633.3818136695172	9	63	3	17	232	0.49014781918808187	1.3135697760345977
1180680000	-113820.87982004396	-110921.94081401233	-2898.93900603164	-110921.94081401233	748.3410441138764	0.04471335193687263	0.38163006965131774	0.06004184089678361	0.018053723343748385	0.04352601800310823	3.674119734162178E-4	1.1471937983916836	2.7384594082995256E-4	1.56580468176676E-7	1.1953138472710936	-2281.7635011724756	167.0188750613749	127.91187647434316	107.45030631178729	300.5364698579891	778.6880024393616	37	1	37	36	213	0.49014781918808187	1.3135697760345977
1180690000	-113810.95442831829	-110914.36121870196	-2896.593209616336	-110914.36121870196	650.7708184820909	0.04432346763181064	0.36470888347456626	0.05725919089979926	0.01486281381286992	0.047987951702198335	3.7446572326009156E-4	1.1631179287644977	2.90803672060297E-4	2.3303462205618851E-7	1.3727435465952147	-2271.7814191174475	216.2341022015074	58.352465675108455	133.32827377685882	300.01553473434615	639.7468936918924	13	27	36	38	210	0.4858825325718274	1.3135697760345977
1180700000	-113853.06880361968	-110924.0428150395	-2929.0259885801775	-110924.0428150395	690.2436072601945	0.04525125964246935	0.37166102787715094	0.058087577187502	0.01771120358695491	0.04642313853538568	3.537191208102575E-4	1.1319316179373626	2.617315900591637E-4	1.6752776423763232E-7	1.210925612124328	-2283.8408241101247	129.9721330573676	99.06789068069925	116.67930189279647	192.28584178201004	659.1667993705006	13	46	14	14	237	0.48775769241289946	1.312461870572633
1180710000	-113886.70174874846	-110948.57344630339	-2938.128302445064	-110948.57344630339	757.382627098928	0.04279052681828489	0.3559914664181022	0.058087577187502	0.01963661420906327	0.04155322364989392	3.718911781424216E-4	1.139635657741634	2.7277178149116095E-4	3.6296500767655377E-7	1.5831792050143607	-2265.6617686126297	205.23679793165883	68.1952314269972	98.48527622982557	574.6929357173655	636.4748254888233	7	29	47	14	227	0.48775769241289946	1.312461870572633
1180720000	-113851.05436118337	-110933.4125589118	-2917.6418022715607	-110933.4125589118	661.0554317038805	0.04320429805937119	0.3559914664181022	0.06138188057390166	0.01750451593211638	0.041191391155417416	3.7508639943168527E-4	1.1224281272152838	2.993751714445268E-4	1.700559530418746E-7	1.1654532822324422	-2271.3291981358725	293.4038288412369	120.04819144065166	110.27928195063944	425.7523023673742	604.6499954805855	9	3	73	14	225	0.4735621228255173	1.296628478576907
1180730000	-113868.5096866747	-110950.04600927168	-2918.4636774030178	-110950.04600927168	633.3553192762887	0.0463853479983011	0.35850911388203915	0.05985805813752844	0.01750451593211638	0.043562668360865586	3.633540486461854E-4	1.1374115308752621	2.9237809608999326E-4	2.4624631577149915E-7	1.3779434573295712	-2266.1106924257087	100.23056768178515	70.25739306655164	150.86008397725791	401.8803343989999	594.9153352216728	34	11	43	29	207	0.4881362686127692	1.2041186484576307
1180740000	-113840.92162898443	-110933.65417981712	-2907.2674491673047	-110933.65417981712	789.0960480542022	0.043343785828170965	0.3648415504490063	0.059634994713185896	0.0176372681985922	0.039895904674287906	3.600699771128554E-4	1.1078582154361225	2.7304999903832606E-4	1.7731219213099672E-7	1.2213025609465118	-2264.0515085108395	145.65223693293268	89.41461350207234	157.63368990396143	224.12144854880216	691.2991123415678	7	44	31	17	225	0.4819872021594865	1.3245641162468227
1180750000	-113830.77083173796	-110928.26172394407	-2902.509107793881	-110928.26172394407	853.1667485433959	0.04671740466287758	0.37172938830481245	0.059483982102298716	0.01664482861730449	0.046113837045537565	3.5175795296093034E-4	1.1523170781700105	2.59359612424903E-4	2.456962218747881E-7	1.4630081687068874	-2271.2093907311846	197.4861328458138	127.5128346035601	281.9766785437877	367.8889622001535	665.0499940706283	6	76	5	11	226	0.4889836346859639	1.254278861480214
1180760000	-113821.28433484472	-110908.99500788737	-2912.289326957351	-110908.99500788737	814.6982860797783	0.04671740466287758	0.36210278763968273	0.057428192577089886	0.01664482861730449	0.04258558541719341	3.688797968149883E-4	1.1982652491061956	2.7906854622994376E-4	2.5801707935233254E-7	1.4148755760487666	-2262.817330295278	271.3961095959991	82.1967997973139	136.60039541801106	403.95717766004606	571.7523708858886	1	45	29	41	208	0.4889836346859639	1.3099885811471412
1180770000	-113815.50213610119	-110899.98422993504	-2915.517906166152	-110899.98422993504	684.9213323519235	0.04281211988121594	0.3630329492504319	0.057428192577089886	0.017899485730561746	0.04352698995661322	3.6207751800385323E-4	1.1528875106959602	2.744691692945846E-4	9.8741617429051E-7	2.5764653179798347	-2253.457744285264	154.96127198536402	56.180891891746136	117.48278475832205	225.996241320961	700.0570031997155	12	33	41	2	236	0.4739923267106666	1.2015650696122087
1180780000	-113853.02980066971	-110913.44555534734	-2939.5842453223786	-110913.44555534734	697.6645402716417	0.04281211988121594	0.3593447022061935	0.05751164782453945	0.017899485730561746	0.04399547487699708	3.80293864039974E-4	1.1877715892394347	2.7702863982935965E-4	2.0135306209215786E-6	3.2828695889188646	-2257.201071389858	76.99457081848031	87.1074539402023	139.1264162321166	369.9668951523225	641.1429685470287	17	48	26	3	230	0.48426031202011377	1.3674871389192786
1180790000	-113867.52560656075	-110926.52699090076	-2940.998615659996	-110926.52699090076	771.0922798301291	0.04281211988121594	0.3550654188943819	0.05587017605055408	0.01846994702296201	0.04399547487699708	3.801259799823391E-4	1.08383048704457	2.7390091772543107E-4	8.208806573082306E-7	2.226041893996076	-2256.0433502178143	158.22848138544572	26.389330634345782	112.0232562456774	471.90820772457414	658.3838495240763	20	14	52	15	223	0.48426031202011377	1.2892950235598772
1180800000	-113843.58579404837	-110909.59474965109	-2933.991044397282	-110909.59474965109	936.4042211379053	0.043651679934135885	0.35964161781502174	0.06259350828851308	0.018894322118640665	0.04399547487699708	3.6954790828012246E-4	1.1767983120355183	2.541103615065019E-4	5.99043395605591E-7	2.019244864272315	-2268.387218784441	169.36558486470867	261.28358606763635	86.1753489361552	231.4512655951533	620.3480240472767	3	12	58	23	228	0.47835429082569686	1.2753822480104005
1180810000	-113866.60264118621	-110945.4029904597	-2921.1996507265126	-110945.4029904597	1004.0717165268804	0.04798382260847119	0.35964161781502174	0.060847129150805715	0.018894322118640665	0.043300474627078867	3.5954201407588094E-4	1.1239954888212833	2.474702760884783E-4	1.3150124713042648E-6	2.945540582272869	-2265.5610523422456	162.9458016886845	82.77495836522544	153.73305113022303	539.4722790461485	600.4413837084236	13	61	11	39	200	0.47835429082569686	1.226680273231728
1180820000	-113860.76274907158	-110942.52726154568	-2918.235487525907	-110942.52726154568	1291.0102791848424	0.04036939679743258	0.35659373198061795	0.060847129150805715	0.015738795309535748	0.041255529681846904	3.7395689643713817E-4	1.1829132896835797	2.406520004907367E-4	1.4802653722573608E-6	3.0303068745907193	-2263.98777054824	161.0338979734586	85.18210101245987	177.0295676911721	622.7542900702606	760.1052790035187	9	68	11	25	211	0.47835429082569686	1.3119202693400194
1180830000	-113867.30282756126	-110942.5316419514	-2924.7711856098636	-110942.5316419514	984.5936222350316	0.042302109594038864	0.34593874217294124	0.059844657020294005	0.01650309926691541	0.04350075234304196	3.8461295218793906E-4	1.2111264729287534	2.6429127822318483E-4	2.0325110195538205E-6	3.3654548564386495	-2251.7298922142695	207.85743652941895	102.19689052912737	634.1711181394929	647.7800188781264	607.849006864067	15	70	94	89	56	0.47835429082569686	1.2855027736577442
1180840000	-113859.74121522703	-110938.52591504679	-2921.2153001802335	-110938.52591504679	839.5757786870041	0.042302109594038864	0.3524332578302493	0.05876060877601482	0.01788219727845158	0.0407920181228839	3.894342897321917E-4	1.2167182127629288	2.784913052265149E-4	2.0493779003865097E-6	3.279116165412795	-2251.1354126160586	301.9850643354634	82.25502828828284	586.6514316571527	690.4555639568949	463.42762454514036	12	74	33	131	74	0.4775805865595974	1.2468797793603277
1180850000	-113832.62167442533	-110928.34757619021	-2904.2740982351197	-110928.34757619021	909.7843012357162	0.04275258153752501	0.3524332578302493	0.06170045781272723	0.01788219727845158	0.041412574422784725	3.7017332892165603E-4	1.2049653651371055	2.599210380857809E-4	9.457930101962526E-7	2.4840782537193964	-2250.5505474246083	147.72955207995057	109.44272517815628	625.868859354035	249.2199902983369	532.1782344923059	29	57	178	3	57	0.4774994145813641	1.1978712685570077
1180860000	-113787.81801959865	-110905.2720066278	-2882.546012970856	-110905.2720066278	1061.637829133381	0.0425479441577427	0.3528513699939911	0.0552201059752372	0.019656090899453794	0.042851588835534526	3.8836970382313905E-4	1.253911437612154	2.6425618834569395E-4	6.920356088030023E-7	2.1876083313907584	-2251.608575845848	211.03922297469433	108.82593665671479	653.4717718723491	762.9683200015579	456.70775745452977	20	67	163	13	61	0.4692121300894962	1.2278136868434348
1180870000	-113817.03643755992	-110928.34717706915	-2888.689260490764	-110928.34717706915	1223.9336710251978	0.04359414916255955	0.3509942420320116	0.0552201059752372	0.019656090899453794	0.042851588835534526	3.848761888594635E-4	1.239322800429243	2.4150139833951052E-4	2.2324677691768047E-7	1.305727416022903	-2240.3210405586783	148.7007187054478	119.73501627022142	538.9035802912757	668.2179622002508	510.92417500073765	15	73	49	95	92	0.4752267299292982	1.2792158915227596
1180880000	-113833.78170127557	-110946.24560965027	-2887.536091625293	-110946.24560965027	909.0708745075797	0.04647705286084146	0.35324569584734417	0.0552201059752372	0.019656090899453794	0.044536378358253165	3.719502966202186E-4	1.2884922765206692	2.5194185139701993E-4	4.5582667845180435E-7	1.8031648080619107	-2242.346707131736	158.8850221482843	84.19087042980954	441.62270742394924	614.8909735663188	652.1991402526653	13	75	27	9	200	0.4780498799073083	1.2196422341454904
1180890000	-113862.05688480155	-110938.48714175634	-2923.569743045217	-110938.48714175634	960.0934873410955	0.04274399929159657	0.3584896371041015	0.058259198199710406	0.017471047753099624	0.04567557220416716	3.7136826211906713E-4	1.1905380621056845	2.55363747300395E-4	3.056786708866382E-7	1.4430093819005467	-2252.466270795826	80.37275990311664	95.87058708622068	280.58510021290124	524.6373997221118	599.608910492375	86	1	2	99	136	0.4700837079422482	1.2196422341454904
1180900000	-113845.01183229523	-110929.92081416417	-2915.091018131058	-110929.92081416417	1116.123328002654	0.04602869392977041	0.3584896371041015	0.058259198199710406	0.018766481319318046	0.03927496209272546	3.7994850629765453E-4	1.155852765536284	2.5524580782630154E-4	2.8216764113998274E-7	1.4225146034373413	-2255.7423082920145	320.56782541923246	74.52413669894536	478.06811934492913	730.4797745153469	605.1863573339255	13	70	37	106	98	0.4700837079422482	1.1429490652145513
1180910000	-113835.51163293107	-110935.08524494008	-2900.426387990989	-110935.08524494008	974.9424994636688	0.047047159829361564	0.3584896371041015	0.058259198199710406	0.01813052509951496	0.042282367916461186	3.6930134892906543E-4	1.195522798128522	2.573243023327856E-4	1.9236478924541143E-7	1.2588657860483277	-2247.027052486079	333.6071055400566	105.17183868220671	312.2971375141704	626.091670978748	438.6864050137108	8	81	4	190	41	0.4627709452182062	1.1132391149240362
1180920000	-113872.31208910172	-110957.2843765463	-2915.0277125554126	-110957.2843765463	1117.2462814478001	0.04107497123064574	0.36117349734068266	0.0567314616179661	0.019007995733412365	0.044267136109147086	3.821673253255978E-4	1.1646567406889978	2.6699308988816276E-4	2.099084657803402E-7	1.22855271933864	-2235.371794191454	165.80812438385178	99.60236929605989	449.90715379836365	772.3612305205567	441.4288950125701	13	73	61	117	60	0.47725572426228596	1.2292155489137329
1180930000	-113817.01584312308	-110939.84829994508	-2877.1675431780077	-110939.84829994508	1057.565908681703	0.04558063095338931	0.351955244051547	0.058215907132632985	0.016018590072954312	0.04072583772009466	3.794420573026091E-4	1.1907379736136054	2.643845069029381E-4	2.0471779027372195E-7	1.2650033375633458	-2230.0719166022814	184.2418733128329	60.13290002797593	281.5191238073668	668.0204087060425	542.7348951306581	42	47	1	177	57	0.4867290436967361	1.3523686835038549
1180940000	-113883.61332302402	-110954.81254166825	-2928.800781355779	-110954.81254166825	1102.8590311066548	0.041328532549524885	0.3495955977282113	0.06179289256620499	0.017611377581601508	0.042762721406141305	3.7726601966334454E-4	1.196594636910232	2.5914259047097644E-4	1.7768622644862432E-7	1.148530144771325	-2252.2546795047083	158.57922382891135	56.390113186715396	222.08579009588166	511.2819441237948	523.3666036878674	38	36	18	201	31	0.48954767306518127	1.3862822079288644
1180950000	-113860.05395239647	-110940.97413185821	-2919.07982053826	-110940.97413185821	921.5505336515776	0.04344068236309126	0.3576581502282297	0.06179289256620499	0.017611377581601508	0.042762721406141305	3.7800546229631874E-4	1.103366900131868	2.832758461651358E-4	1.7541024762917248E-7	1.1431702447313783	-2235.70829474416	142.83765836217466	61.79076163467417	247.4035262122793	577.4688083611828	447.02998393427805	43	38	8	187	48	0.48954767306518127	1.3552640412979364
1180960000	-113866.06760427386	-110959.1329652438	-2906.934639030059	-110959.1329652438	838.9321417500678	0.044226096301482234	0.36023897570015356	0.06050296196610225	0.017611377581601508	0.042762721406141305	3.7603483405192895E-4	1.129377507260052	2.7597240570176725E-4	2.218279714973992E-7	1.2912060160432524	-2240.7893981645993	104.00778765976341	126.51126570706127	297.1819249398026	617.8533619503204	429.3875319693189	80	10	2	190	42	0.4932150591708544	1.3552640412979364
1180970000	-113894.88629065835	-110961.21147464111	-2933.674816017237	-110961.21147464111	754.8895100216347	0.04538779627128749	0.3494070468818151	0.060988804121465234	0.017218901966771928	0.042762721406141305	3.7201823526719895E-4	1.19654042595568	2.737849033633035E-4	2.0484399915518726E-7	1.2390886788265407	-2252.8560108208867	115.16345071344153	207.0791527713329	524.7192306514473	629.5943960312786	398.5572971792923	76	7	25	207	9	0.4932150591708544	1.3599770744918545
1180980000	-113836.08537065069	-110914.44370222163	-2921.6416684290525	-110914.44370222163	710.1759700878862	0.04571193807099748	0.3627047724265788	0.05771185571294603	0.017218901966771928	0.04571438771511577	3.5364327040396864E-4	1.1909050578806872	2.6378252432444855E-4	1.6033588017716184E-7	1.1844866150983617	-2254.9998002992593	93.30758256819747	291.10581386594527	643.243088873608	663.402974942612	441.7539071177912	81	1	12	192	38	0.4931880520609259	1.2663219516266921
1180990000	-113850.80711336333	-110957.64940066962	-2893.157712693713	-110957.64940066962	902.9023141947106	0.045707123585588594	0.3533426591076864	0.05144468373573701	0.0176860142141029	0.040382374891197746	3.7047277573949006E-4	1.104358061375019	2.689146275716377E-4	1.886809222730195E-7	1.2536832935319007	-2251.501036510476	119.64027422526961	182.40452236269934	586.0243224808178	748.3153438777002	439.8065023318355	80	11	52	131	50	0.4802386946505132	1.2663219516266921
1181000000	-113837.48591491173	-110953.96072321644	-2883.5251916952893	-110953.96072321644	704.7259997063903	0.043743545194125925	0.33967348020869986	0.05410212816741721	0.017551905941373836	0.040382374891197746	3.728386805729492E-4	1.2011299472800665	2.7138851507522727E-4	2.2566382011238432E-7	1.3564140212324383	-2259.5952803663076	92.34788938576841	242.28413469922668	523.81481669579	736.3143452185575	356.3086477967531	76	13	59	144	32	0.4735405872908446	1.2288010706099666
1181010000	-113860.24835776677	-110950.24921927527	-2909.999138491498	-110950.24921927527	706.5591567979197	0.04953121273485577	0.35836071639182493	0.057500341610021447	0.017124296416953903	0.044528413495233204	3.653076783941188E-4	1.2158711752701363	2.5680185018994207E-4	2.1213093960869E-7	1.3064744577109424	-2269.008481513638	184.87332059639382	93.2218670722938	169.5615382780246	671.8224013368756	593.1497386103971	23	47	14	211	29	0.48752288279272915	1.3129453275148257
1181020000	-113808.01070528054	-110923.34229816243	-2884.668407118101	-110923.34229816243	705.2321588901307	0.043919163450652436	0.36589189567385044	0.055363043467146954	0.018887873065507033	0.04170863475006293	3.7211940811745906E-4	1.2560471602686374	2.7033106055919363E-4	2.4766040254987866E-7	1.421109205604697	-2259.300871294515	217.2319677633639	78.59255742936735	340.07257855781086	711.7614789951557	477.5890273067588	17	59	9	189	50	0.48752288279272915	1.2461926840596413
1181030000	-113807.9906731928	-110924.22537940193	-2883.7652937908742	-110924.22537940193	882.727159931765	0.04305064668435645	0.36589189567385044	0.05467560662449207	0.017218860543253268	0.045943310058552976	3.7311817000639836E-4	1.1639896204948648	2.5626098547160955E-4	2.0635168142486575E-7	1.3354070872072228	-2270.417107326866	293.51264952728786	86.73483181979441	353.8874137046613	755.434789561176	492.7735691104275	13	66	16	189	40	0.4921239409759846	1.3790389690037097
1181040000	-113839.48312464824	-110950.666137301	-2888.816987347231	-110950.666137301	768.5045541856996	0.04411941964731526	0.3484759417479772	0.05582318179012171	0.01740638298977983	0.045943310058552976	3.775579130876983E-4	1.197093306725768	2.6794582040311606E-4	3.160642965454331E-7	1.5170684913686399	-2261.4202888796312	112.36741192281448	87.9859173342434	98.20187507375094	487.0455249679184	662.0799456672826	8	67	8	66	175	0.4921239409759846	1.3218510873305502
1181050000	-113833.20773623516	-110930.06656935734	-2903.141166877811	-110930.06656935734	771.0003183261757	0.043743479702508185	0.356998878431177	0.06083343483424264	0.018997919302466273	0.04271582140389263	3.6432641411060886E-4	1.16708993482269	2.5426683788519174E-4	1.739487557966271E-7	1.2541989281608699	-2288.4372148353054	165.08952823296474	93.09393300726079	251.00351804346488	500.99752288290097	678.4006477946896	11	62	6	70	175	0.4921239409759846	1.291366714953523
1181060000	-113848.779371935	-110934.69967958731	-2914.079692347684	-110934.69967958731	625.7378250491194	0.043743479702508185	0.3497181119660776	0.05742179425601368	0.018707189832133944	0.0406360368627051	3.6151620329129475E-4	1.1517836463379643	2.6391273547360724E-4	2.2677628257886913E-7	1.3762532915481034	-2274.706614438429	293.27706214090813	81.8846652924144	151.8138501498141	465.10692174352687	776.4499288743342	8	69	8	58	181	0.4921239409759846	1.3547281356896432
1181070000	-113842.3344358295	-110929.44893892208	-2912.8854969074214	-110929.44893892208	652.4042221980285	0.04190784687402907	0.3497181119660776	0.057341072307935656	0.017068384903357447	0.04373100590564103	3.6255395361570175E-4	1.139905257927099	2.786528131085575E-4	1.8067109788930937E-7	1.2379707470867862	-2279.6923512124677	189.0490311453432	94.80301052456348	444.01026721340764	671.6658790334901	764.0690176931339	12	71	12	31	198	0.48411207640082704	1.3019201067331743
1181080000	-113854.54132023007	-110942.59233653426	-2911.9489836958064	-110942.59233653426	709.7682725053505	0.04190784687402907	0.36703002313845917	0.05930008985210246	0.017222953046417903	0.04920619931016678	3.6190531801863783E-4	1.1870063230193584	2.6878431467445814E-4	2.4773532550084873E-7	1.369234261524842	-2256.5506078365393	234.25162608335188	47.7816788948085	78.69493152901659	153.65670736565787	683.8676273642888	10	6	61	10	237	0.4765127628067907	1.2282411475366433
1181090000	-113827.41388762825	-110919.72881816991	-2907.685069458336	-110919.72881816991	652.3316101988753	0.04551048471265495	0.35293956555292527	0.06069352358813072	0.015984040055403555	0.04618201524000407	3.583414100327477E-4	1.211962102709648	2.74420438340619E-4	1.6871999413232703E-7	1.2257224600933072	-2276.9936389625523	202.35742206929132	57.72069110776046	110.7534520849762	286.64863469688567	714.5896968893574	16	6	56	21	225	0.4765127628067907	1.2213124457064286
1181100000	-113862.23633380086	-110954.98442391038	-2907.2519098904804	-110954.98442391038	749.0180803726573	0.0425825445268493	0.35293956555292527	0.05964511781610907	0.01759835172266282	0.04744804511014697	3.4475751614380045E-4	1.181014205231591	2.6096993635780466E-4	1.4535496292159065E-7	1.1784709298415048	-2272.0551225450167	344.3379709120997	83.67653143186597	108.7281186656703	665.4011997217642	815.9733111957297	9	41	35	52	187	0.48119468504665797	1.2213124457064286
1181110000	-113871.06699059748	-110955.25798978882	-2915.8090008086633	-110955.25798978882	657.6048762308459	0.04156889163831711	0.35817932161865196	0.054996153311707575	0.019199269259186122	0.046039623424234455	3.668329280729359E-4	1.115536811473711	2.7559221301440924E-4	1.5353754803860062E-7	1.1633406284569972	-2290.5994153204015	221.61703088769787	90.64580822199423	114.39815287440337	172.22373839798612	699.4892707509011	12	44	15	13	240	0.47864043645176146	1.3454502259683039
1181120000	-113860.13204557625	-110953.1703569389	-2906.961688637343	-110953.1703569389	714.9692789732372	0.04220310265865793	0.35783149225425437	0.0545642596453403	0.019199269259186122	0.04349347347741434	3.653303657673595E-4	1.2001559671215882	2.626188144136234E-4	1.5630164398171107E-7	1.205658667807915	-2294.9387225031815	186.83995124333453	107.57581242285639	93.94244332134454	245.10183142791493	797.3721432258974	10	38	19	21	236	0.49727512932529133	1.4410202603170268
1181130000	-113834.4594020217	-110941.65350286085	-2892.805899160851	-110941.65350286085	864.4771214435367	0.04034848258765923	0.35783149225425437	0.06222962351374616	0.020184350236459106	0.04022500914207781	3.5458487022769705E-4	1.2277911254081113	2.4726834547822755E-4	1.782159801436176E-7	1.3352461653191892	-2308.391938171852	1324.519613965782	99.15976707798228	49.37397392537175	154.0004877983068	620.128908749884	7	33	21	23	240	0.477310333409369	1.3298067501157174
1181140000	-113840.9642022572	-110946.59333703968	-2894.370865217505	-110946.59333703968	889.3643060992194	0.04633482533407195	0.3522059402064427	0.06046891285112826	0.016248656888747656	0.045680576622494196	3.6963651955904315E-4	1.2121406874022382	2.505176772877712E-4	2.1743596077075358E-7	1.359907801018187	-2290.1792530266666	289.4336277712239	83.38149665453196	66.9041268045244	181.74114697568552	767.3748779313868	13	26	28	23	234	0.477310333409369	1.2993355788535979
1181150000	-113828.05327722324	-110915.99841509556	-2912.0548621276776	-110915.99841509556	1006.8504346692338	0.04634135712533257	0.3522059402064427	0.055204230670095646	0.0167229851126082	0.0410705534188107	3.567436459664516E-4	1.1702150903072166	2.3399117815513712E-4	2.1469453419008124E-7	1.369302091280437	-2287.77926838504	168.2797945996738	111.13750817355546	59.0680169092706	141.63823920783358	690.9969711263095	8	29	36	13	238	0.48923534618741854	1.205256732466003
1181160000	-113821.66503301366	-110921.80309916707	-2899.8619338465874	-110921.80309916707	930.5674157683998	0.0483537301388081	0.38855409069105046	0.06485626438400338	0.018003535133747056	0.04813037658503644	3.6910225615508424E-4	1.2331392267621415	2.3836362536602425E-4	2.0331259143434355E-7	1.3400990821807062	-2298.560086243826	200.63277425401904	87.24394396258117	111.05933524598608	363.3099360322404	718.499232960352	14	62	4	16	228	0.48156216122994117	1.3960557382242051
1181170000	-113814.15594822973	-110919.32711037816	-2894.828837851575	-110919.32711037816	916.0586267742428	0.04387933336093931	0.36313476688251867	0.059462146169112585	0.018003535133747056	0.04161172107570133	3.6478632712827214E-4	1.2405511918754852	2.4008485863836804E-4	1.9297097924317338E-7	1.3313978796610724	-2294.152333179779	125.26492370141537	70.06004885670858	76.67159123154947	485.1844225694137	824.7070053957256	37	26	20	4	237	0.492165409095146	1.3541964007093024
1181180000	-113852.77068487174	-110934.34508810904	-2918.425596762696	-110934.34508810904	933.1517926534633	0.04566904857737969	0.3592459854532108	0.06039335551908738	0.018571044496864624	0.04351226873988676	3.6900460155526055E-4	1.2598799637811577	2.3942019526143602E-4	2.0711844292415088E-7	1.303871880457332	-2284.89263777269	152.432194627591	83.77437652227118	93.3557399773893	192.36569375706944	786.1468696830087	11	57	16	5	235	0.48797156073325254	1.3198444850722386
1181190000	-113855.25367640084	-110962.52516200283	-2892.728514398007	-110962.52516200283	980.1591466353277	0.04596835191835432	0.3505533902740705	0.05520809212342228	0.017846559510796434	0.043233445823501346	3.626276513535013E-4	1.2178655601143669	2.3671034154857358E-4	1.9910094256923283E-7	1.3198891948747593	-2281.6916767027624	143.52892309232922	68.35415691365012	152.505144772415	385.76071377731057	700.3887045177039	24	42	21	3	234	0.48797156073325254	1.3408162291301788
1181200000	-113809.48322941647	-110917.52293954215	-2891.960289874321	-110917.52293954215	863.6060787644375	0.044645044369744064	0.3505533902740705	0.05752357488835362	0.019628500136740723	0.044879016499355655	3.588872231450238E-4	1.2363848900381282	2.2997568631228927E-4	2.3430843995825233E-7	1.4265458045988262	-2282.9261151648234	101.30972185240167	60.206393462895214	94.70478663378177	235.83436746587296	805.7205857693455	19	4	49	23	229	0.48797156073325254	1.2811865457640965
1181210000	-113850.98119838483	-110948.93709340268	-2902.0441049821584	-110948.93709340268	765.3337600452533	0.044645044369744064	0.3770767325782377	0.058465268782890246	0.01682264641396249	0.04523755840220987	3.5874694816568427E-4	1.2348788766568708	2.397472617312922E-4	3.080175719591305E-7	1.5567429259546852	-2268.8020116331722	106.0433397446238	82.08242647397273	136.84265256729142	643.3561502214884	732.8544495092457	13	71	7	42	191	0.49431117563597654	1.262289767730371
1181220000	-113825.51589405989	-110950.39719988307	-2875.118694176821	-110950.39719988307	751.70370086587	0.04424921050128849	0.36483669357978427	0.05592608931732099	0.016257942729425226	0.04586595455038155	3.735603279836548E-4	1.2008939146922513	2.4706049340339476E-4	2.4011083708886976E-7	1.3692929453766352	-2249.86066382596	310.4864920792043	37.16955275249285	109.31350743547624	660.050411484307	691.6197320548272	13	36	41	95	139	0.5015427600244081	1.4063323973180617
1181230000	-113837.7033703773	-110970.03083841478	-2867.672531962531	-110970.03083841478	778.1399253009386	0.04424921050128849	0.35478165688765634	0.05690178279296975	0.016946906441499838	0.04253149327709942	3.818294189353921E-4	1.2350900896954176	2.3949945012290768E-4	2.1002500679775087E-7	1.340431096329217	-2275.952877079136	146.70701635792997	59.33008604193651	121.57945690861072	725.7372439826704	794.7119847535957	33	37	23	59	172	0.4805474610567431	1.2803267110812553
1181240000	-113845.84063454159	-110957.11818292843	-2888.722451613158	-110957.11818292843	809.4845382240161	0.04808333151490024	0.3571058126303923	0.05496275003645942	0.018198437053850602	0.04553316651223284	3.756537949365998E-4	1.2289522679972842	2.4056952319621044E-4	2.889255642988127E-7	1.4730138857670199	-2260.9138015212775	239.26583036475824	57.38696860806491	84.75292277871269	853.6101170010423	746.8053910644393	17	38	41	23	205	0.4715997270043342	1.165759269616318
1181250000	-113846.00799722629	-110965.95524578835	-2880.0527514379355	-110965.95524578835	778.3022134916775	0.0446071665762767	0.37283532515095996	0.05972759541174759	0.018198437053850602	0.043943894279447046	3.8808624033343566E-4	1.261666725628235	2.489636774149777E-4	2.439353571190688E-7	1.3570057705780183	-2252.2233158868175	110.96636209489873	95.2017730027357	69.6782988722906	198.59015187688442	713.1214354704792	27	2	54	12	229	0.48433199395735116	1.2994681798262382
1181260000	-113838.40818211406	-110945.07435725891	-2893.3338248551395	-110945.07435725891	705.347138385075	0.04666196158505254	0.3728865113695498	0.05972759541174759	0.015980956717311628	0.048006428931183454	3.774073850128821E-4	1.2645138735038974	2.565025731612045E-4	2.6284243421235267E-7	1.4186186637036964	-2266.4487915755712	291.9624090456364	63.24718075613961	93.7875436578313	169.40008266619648	689.049927069283	5	55	31	3	230	0.48433199395735116	1.2693842139794567
1181270000	-113835.102691642	-110953.00613202801	-2882.0965596139854	-110953.00613202801	743.6255634303901	0.046222527269699505	0.36013882814741416	0.059832925079696384	0.01412280657877539	0.04798579612730855	3.7773444800380594E-4	1.2927784911333238	2.562145531495466E-4	2.610580129743906E-7	1.467080031900397	-2277.90300503449	1064.9482753143086	109.01231992744447	70.9957261049722	229.05750797902607	760.6668296387222	5	46	37	7	229	0.48526417391838356	1.3346208833625195
1181280000	-113864.74131385461	-110952.09231709622	-2912.6489967583925	-110952.09231709622	664.5631032125217	0.046222527269699505	0.36013882814741416	0.05643138219299641	0.019122030154868797	0.038542986074207586	3.78416856614757E-4	1.222085842744821	2.694427091699505E-4	2.719963730326266E-7	1.375175314040489	-2257.1301490921464	207.81193108480988	80.44797249947086	69.96483752607959	412.5347865365456	652.2541631268699	10	52	23	1	238	0.4878036426583088	1.2867048602515334
1181290000	-113816.1681660076	-110924.96607197021	-2891.2020940373895	-110924.96607197021	621.0750703941397	0.046222527269699505	0.37067479060350683	0.057820660974852736	0.018468572110067374	0.05092877275722339	3.6258341610566016E-4	1.1868747496437535	2.70642157065991E-4	1.7932631189429023E-7	1.2494873171324654	-2256.0910881177297	245.6492614633347	103.66867502638323	70.296713698261	411.70423721775416	688.6716782396743	9	59	17	4	235	0.49379595392084863	1.332930536295736
1181300000	-113848.65504275313	-110930.81466560073	-2917.840377152406	-110930.81466560073	639.6045202051514	0.04483457102615104	0.3606636120823553	0.060673980111017024	0.018468572110067374	0.04530433643019108	3.6592729603485266E-4	1.2152686041165786	2.67715085673843E-4	2.606850086731849E-7	1.4453354569448456	-2270.452440816592	133.63363308142442	66.17427477626629	79.00952231776418	536.7399217771128	852.2396257021344	34	34	18	56	182	0.4810354528427323	1.332930536295736
1181310000	-113837.91427856253	-110935.5198465054	-2902.3944320571286	-110935.5198465054	733.1619215991482	0.04548833615759534	0.3606636120823553	0.05537968453808376	0.018468572110067374	0.04218897941368882	3.595170864062429E-4	1.1919778804091572	2.540284193940025E-4	1.723175201199511E-7	1.2408085854797744	-2272.1772238548433	130.70888247729968	44.081383814153256	77.52364770395222	419.2781032777313	728.7396660672488	38	14	33	66	173	0.49416331869424474	1.332930536295736
1181320000	-113862.04866205435	-110963.38237757164	-2898.6662844827074	-110963.38237757164	724.9858829832626	0.04190196887952854	0.3606636120823553	0.05885000232225487	0.01806361067897563	0.040494624281966395	3.5837980955153435E-4	1.2010589078578544	2.5049111684579046E-4	1.913954167850082E-7	1.3196218450044015	-2285.7421800834836	201.58375175949854	144.5426989220673	79.90019534506715	599.4164526483155	722.3866918116893	8	36	43	53	184	0.4993274455799419	1.3225188753644632
1181330000	-113822.74895640754	-110943.7201013577	-2879.02885504983	-110943.7201013577	685.9299374088822	0.04733092228334383	0.3685332981836558	0.05885000232225487	0.017236809861433895	0.04460289368082876	3.500483539616372E-4	1.1660615222873136	2.5358293995449935E-4	1.2817884838998824E-7	1.1812318191514066	-2293.349340604285	176.98287697700195	90.23191302442812	430.51801190980103	883.7506119987486	757.5763823975855	37	45	13	88	141	0.49673285804675976	1.3225188753644632
1181340000	-113817.15294420917	-110920.75767122996	-2896.3952729792027	-110920.75767122996	609.9184187876775	0.04743226907308062	0.35782253123572594	0.05629828780444103	0.017236809861433895	0.04566135787387647	3.603506245981071E-4	1.1787669834494519	2.591513575098339E-4	2.012451982992416E-7	1.3392872044428132	-2277.771250726568	203.710596228251	91.03233661107447	519.615302550037	775.4191640218783	576.7336829202796	33	55	28	144	64	0.4864924244190253	1.332787099725672
1181350000	-113824.93238239171	-110931.37807941697	-2893.554302974737	-110931.37807941697	569.0300778804236	0.046119880127534624	0.3536875820338699	0.05829248815871201	0.017236809861433895	0.04099307777230549	3.760961460591738E-4	1.2180991456939696	2.790609349258568E-4	2.2782628770747665E-7	1.3570116975174478	-2271.179812816244	190.3960874404006	98.32279208053363	513.3958301647712	976.5265399341031	713.3111527303653	20	69	34	78	123	0.480566794805228	1.2779900370402681
1181360000	-113806.80624113695	-110925.03623525746	-2881.770005879494	-110925.03623525746	681.7757082373132	0.046119880127534624	0.35514734012642524	0.05829248815871201	0.01482951276829555	0.046300275496505755	3.6599873827254203E-4	1.1807202768838254	2.6953311038992357E-4	1.5216520146746523E-7	1.1877197332228553	-2272.978856587639	234.9931178078385	90.86731897979827	281.71180761564915	840.9598892041216	533.8027723096062	35	52	5	135	97	0.480566794805228	1.305167056860125
1181370000	-113830.53138722287	-110930.35074850972	-2900.180638713155	-110930.35074850972	623.4347648664462	0.049003044440699126	0.35514734012642524	0.060305054033767166	0.01830496993007128	0.041657235662204146	3.669292711816576E-4	1.2160231884002974	2.819043768118353E-4	1.6270059588053242E-7	1.2070618595254843	-2277.659524017063	225.03236039141248	72.37954851892508	704.1268299554592	679.8909665711203	522.2866028499556	35	51	13	198	27	0.4794657919534162	1.2587714168061426
1181380000	-113807.08468529618	-110917.07334678173	-2890.011338514452	-110917.07334678173	494.902955691327	0.04279282676248564	0.3539768116650311	0.06321293374532358	0.019360504306463987	0.041657235662204146	3.84197921207592E-4	1.1590710279647898	2.980636479797839E-4	1.709519878510895E-7	1.2002422455835862	-2281.4283633092323	220.52446333635908	85.6886174171403	270.2958877728723	717.0058841297927	564.3536145395864	48	35	9	178	54	0.4845240436253133	1.3695274452511064
1181390000	-113807.59132887397	-110928.31410923149	-2879.2772196424803	-110928.31410923149	540.6306069197872	0.046076663895901426	0.368333096308505	0.06319130460604701	0.019360504306463987	0.041657235662204146	3.764727206710171E-4	1.159021666165277	2.9724625245163206E-4	1.281639361777318E-7	1.1097953150307354	-2291.736407717035	164.07354626720564	93.93833711989912	196.23872203315653	831.9381949705622	420.09275171990345	45	28	7	206	38	0.48910741263832325	1.2895669068254372
1181400000	-113825.13327888705	-110928.33142205338	-2896.801856833675	-110928.33142205338	639.9946664953628	0.046076663895901426	0.36326132984382586	0.05448636705356464	0.01805953678049503	0.04337571723031166	3.75943782979864E-4	1.1902390919147128	2.8771954609460847E-4	1.8910199349893173E-7	1.280396365563486	-2288.066740877714	122.17794532582586	81.60602901735794	400.1282980160973	723.8603850404972	348.7792575124303	16	64	4	216	24	0.49077159746854937	1.2955643932027912
1181410000	-113829.64007847305	-110910.84546190086	-2918.7946165721933	-110910.84546190086	693.9148963325686	0.04589035526367503	0.37856522402039305	0.06431921534759841	0.01805953678049503	0.04337571723031166	3.6649345828167456E-4	1.1912704685683468	2.771471038643332E-4	2.7054927218146665E-7	1.4943360959024985	-2284.4712751845914	558.0274620297926	127.8507744144976	130.69878436083715	686.1654628212661	519.9827880524659	3	18	67	189	47	0.49077159746854937	1.3192665586708798
1181420000	-113820.92770711832	-110914.14368690203	-2906.784020216293	-110914.14368690203	751.2620310063062	0.04457413216087045	0.34192041531053124	0.055697925137107175	0.01805953678049503	0.045251708815888705	3.7166510247602026E-4	1.1657149271676452	2.804138551476653E-4	2.673834481289823E-7	1.4008765837318753	-2257.61601908873	217.72782801833708	38.54820725457625	131.22627056409277	658.7064758074058	329.2324467976575	13	18	60	196	37	0.49077159746854937	1.3192665586708798
1181430000	-113829.74869724456	-110929.36381930014	-2900.3848779444197	-110929.36381930014	701.7137023400019	0.0399451009313227	0.34976963102232617	0.055869568544586315	0.017632596458504367	0.045251708815888705	3.7103828884802137E-4	1.1839796579040842	2.759478607777107E-4	2.2328950884498058E-7	1.3537729859190442	-2272.409978152611	566.8735660430276	53.9106602307328	134.1804303080781	778.5952902306915	413.7067111523878	10	25	59	199	31	0.49975776504325775	1.3485248110833847
1181440000	-113790.23271917422	-110932.80271325396	-2857.43000592026	-110932.80271325396	865.648652603212	0.04259202358792367	0.3366249891560848	0.05242698759112812	0.017632596458504367	0.04430590817297354	3.891512834318709E-4	1.170609410790035	2.8298052245416744E-4	2.2592182822642177E-7	1.3684223264183752	-2265.5852965962513	207.9391756531734	53.04925138335502	142.67650325733626	726.3153973640121	375.1784222192084	16	32	47	185	44	0.4866305283284113	1.3489591733072461
1181450000	-113807.93839491953	-110933.44056096354	-2874.497833955996	-110933.44056096354	856.2505449521581	0.04338397726438853	0.3614603484213871	0.056298132614688516	0.01865951778405455	0.047483555013057316	3.648792400946303E-4	1.171252106180906	2.598872522918177E-4	1.656194560110225E-7	1.268085266045512	-2281.890317962876	260.2146341353163	96.17550725376499	140.84640219770657	792.9960210502833	404.38959376933593	14	48	31	193	38	0.4866305283284113	1.2885650652800023
1181460000	-113814.776460832	-110949.26696421915	-2865.5094966128495	-110949.26696421915	889.7708625050258	0.04338397726438853	0.3628899218175337	0.05455073057374391	0.01865951778405455	0.04503057531705699	3.666081859575681E-4	1.1805447867428607	2.465703822892886E-4	1.4656216816364453E-7	1.2186019777745871	-2288.401472974563	228.53856117315794	68.9484568149719	185.47454871286328	801.1106137781028	376.23223486719655	18	37	37	195	37	0.4866305283284113	1.2051250859969034
1181470000	-113780.85719486469	-110951.66731626239	-2829.189878602287	-110951.66731626239	769.0186210611928	0.04338397726438853	0.3628899218175337	0.06103795637545052	0.01865951778405455	0.04503057531705699	3.8384502766185047E-4	1.111941482144056	2.597357027441709E-4	1.853593920178774E-7	1.360572936960277	-2283.826912670079	185.07707556458902	57.960610366699285	250.61928052107118	898.8988203908884	413.20067903710253	20	43	30	173	58	0.46684198887422185	1.227396226862616
1181480000	-113780.93435063145	-110935.8230834494	-2845.111267182042	-110935.8230834494	809.0678661399821	0.04338397726438853	0.3628899218175337	0.05981744886830489	0.01865951778405455	0.04503057531705699	3.6934533976960333E-4	1.1488458183718744	2.50518312747445E-4	1.4353684256798075E-7	1.2318513958019197	-2291.6622511126357	152.4805855374459	80.25960227349992	213.31227221171088	815.396481244338	485.47635876871954	16	47	28	182	51	0.48614526988493306	1.227396226862616
1181490000	-113775.52303061813	-110923.78934407482	-2851.7336865433126	-110923.78934407482	963.4063817140009	0.04388067659761204	0.34853279446034924	0.05964850228931689	0.01865951778405455	0.042419040810384924	3.910788874920111E-4	1.207523691324305	2.533258568585421E-4	1.540415572686213E-7	1.1955639170485945	-2273.377300331166	170.40865225153547	74.69379388380509	180.42408890032684	793.1422954444369	550.7570155403276	10	47	37	175	55	0.48614526988493306	1.196485754662573
1181500000	-113794.71949138322	-110940.80736730673	-2853.912124076488	-110940.80736730673	889.7729619356529	0.04388067659761204	0.369443964952331	0.05489185982210841	0.015829019142636905	0.043180537804433955	3.907245677929657E-4	1.2134906282049205	2.564384344316789E-4	3.7643740527587875E-7	1.7477276405769784	-2277.3382787458368	286.5826252470171	60.82256751169055	223.39652772220822	816.2955862370454	454.58893073551326	8	52	35	187	42	0.48614526988493306	1.224886156775537
1181510000	-113828.00693115707	-110947.08795032107	-2880.918980836002	-110947.08795032107	1001.2168319537554	0.04236315421825712	0.3664697753987011	0.06103302673912751	0.014913188221973437	0.049092967305798534	3.7718897490166063E-4	1.1629566526183472	2.3944336603410685E-4	2.1192156595442772E-7	1.386421308029284	-2296.8385133794086	548.2273923699635	84.36988805303811	191.7332169214071	750.6638412233596	466.5497570911555	4	54	40	175	51	0.48149177571673024	1.2307898025368145
1181520000	-113780.69303598622	-110920.52571419094	-2860.167321795275	-110920.52571419094	791.2152727257874	0.04236315421825712	0.37285939405714136	0.06103302673912751	0.017011274515481793	0.049092967305798534	3.743956592881375E-4	1.2218801726163617	2.5247442894307744E-4	1.81967032570933E-7	1.3501918467726466	-2293.7042419651702	241.34997715139073	42.40798032693492	132.40954677539006	736.3502501686588	467.85877448840995	10	17	69	180	48	0.48149177571673024	1.256481018365255
1181530000	-113826.74426557207	-110916.71316443007	-2910.0311011419976	-110916.71316443007	768.4860112765821	0.04835998549577414	0.3821948348549394	0.06103302673912751	0.016908801563327594	0.04781061533437054	3.650576290942874E-4	1.2168090001911456	2.428665104415455E-4	3.308807470273202E-7	1.6569858319320185	-2311.446867619605	137.7478028597862	88.28477042336564	193.64873317686028	891.0526358165707	462.59896403697496	18	32	45	197	32	0.4835831240101682	1.2051298250879923
1181540000	-113798.75420268635	-110929.52891646876	-2869.2252862175906	-110929.52891646876	718.0109367441993	0.041457603407867756	0.3821948348549394	0.06103302673912751	0.018659322773614966	0.043561484505053205	3.7333396706547593E-4	1.2112580878549566	2.6378382884010594E-4	1.8251784443526094E-7	1.3353468038368308	-2303.1665927792274	123.79869202114659	129.42657927913564	198.76101580739004	822.6527504764927	348.7026142608315	14	69	16	190	35	0.4827214376908017	1.3228788678698065
1181550000	-113793.56330770219	-110923.93312281102	-2869.6301848911644	-110923.93312281102	758.2447812786004	0.04774997477405867	0.3821948348549394	0.06103302673912751	0.0203184497804469	0.043561484505053205	3.7733464948011303E-4	1.243049531750882	2.663612291992051E-4	1.7556407843394452E-7	1.3035757207631715	-2304.1493530603493	126.10952640305032	418.4933347379586	372.49824320647355	917.0447128845336	489.3469110472563	87	5	3	190	39	0.48419562941078226	1.3228788678698065
1181560000	-113846.48947158227	-110939.97743432323	-2906.5120372590445	-110939.97743432323	589.0458741760106	0.044497920503030516	0.3821948348549394	0.06103302673912751	0.017515152928411198	0.046006622821936495	3.7489534979626366E-4	1.2745333784656525	2.7855565692063024E-4	4.5599785250465445E-7	1.8175283614047886	-2282.944128118905	107.16468547274454	244.79758995032725	777.3944983158622	703.4109452626647	384.3345105517619	86	16	43	130	49	0.47661864290505734	1.2272143285798536
1181570000	-113799.83012685123	-110914.69006644526	-2885.1400604059686	-110914.69006644526	648.210329258966	0.045162948867753065	0.3707446548419455	0.057566756147768045	0.017515152928411198	0.047156094288982306	3.755524445123028E-4	1.2439337900959575	2.7051661410984067E-4	2.494336082039636E-7	1.4906849983293984	-2292.1088186630705	119.08726247699308	420.1227782002296	873.3445820317052	989.3326029797361	628.7213538481545	91	7	58	82	86	0.48230610808917995	1.2272143285798536
1181580000	-113800.43710597848	-110920.28449820669	-2880.152607771782	-110920.28449820669	602.2146965469908	0.04380758875162959	0.35930771799499306	0.057566756147768045	0.017515152928411198	0.04317222498271512	3.9101244779894006E-4	1.186545931410813	2.796851630829131E-4	2.4085140336041903E-7	1.408774569248403	-2292.9768822406604	126.75112770537268	214.06899472523472	554.5618342913112	795.8614959322343	569.2127183901428	95	2	30	96	101	0.48230610808917995	1.300784167550145
1181590000	-113837.34484983711	-110949.69744141388	-2887.647408423235	-110949.69744141388	622.0829183175513	0.04380758875162959	0.36038820603700883	0.06130060601907046	0.017515152928411198	0.04486984474323665	3.8979961575745124E-4	1.2252327046404878	2.8499304016450295E-4	5.362510994491995E-7	1.954075458883648	-2274.8517035150226	99.30863596104707	132.01278425129112	960.7251874826532	731.176707418214	388.5727042292544	52	47	27	158	40	0.4853441556964072	1.2906980397534318
1181600000	-113830.81993008584	-110971.85079557897	-2858.969134506877	-110971.85079557897	746.4946691074634	0.04313327747114091	0.36384295423704116	0.059984312092761546	0.01635086493927973	0.04628327131278017	3.9573249032910223E-4	1.261979173924203	2.6632127848880176E-4	2.856757452742416E-7	1.525575267369587	-2285.603407835102	123.34748015535631	243.59229337109173	843.0445093456681	744.8111196372365	632.166373502788	87	9	61	151	16	0.48989060283678454	1.2591452297164685
1181610000	-113818.17792209494	-110948.89124150616	-2869.2866805887697	-110948.89124150616	706.7810174085503	0.045629690098319034	0.36384295423704116	0.059984312092761546	0.01635086493927973	0.04400753157714901	3.895563005013899E-4	1.2690862844210955	2.656625668157465E-4	1.681943341803637E-7	1.2489333486368719	-2303.8332177940188	123.16033443571384	483.11646327094934	764.9083310580564	735.8245463818893	332.3250087820877	94	23	59	124	24	0.475809388229835	1.2769715166756992
1181620000	-113836.32082584294	-110968.04262251455	-2868.27820332839	-110968.04262251455	844.1108661757418	0.045629690098319034	0.36384295423704116	0.05763794982678544	0.01635086493927973	0.040783194779632395	3.8724235921565705E-4	1.2924497514347801	2.665973542284723E-4	1.9784619100555052E-7	1.34461586086634	-2303.5500422842624	145.15794108602603	620.6754965333797	995.9123177546414	712.700299211853	485.93997390316997	90	6	61	135	32	0.475809388229835	1.2463069633800723
1181630000	-113778.41963947643	-110932.01491627027	-2846.404723206158	-110932.01491627027	885.2808718015435	0.04851070541487965	0.3783857565134436	0.0600345561143484	0.017726616767365744	0.046076577839272145	3.830447257458458E-4	1.2819423685224056	2.5798701910820037E-4	1.5987512319351372E-7	1.302599952768175	-2314.0646954815547	168.261685938717	699.4307360456771	703.3256373821522	689.0403558447393	314.54733690062227	92	7	9	190	26	0.47420568876951336	1.1882909637653065
1181640000	-113846.62463458758	-110958.20826340932	-2888.416371178266	-110958.20826340932	707.5175745415567	0.04391770810043519	0.36477411518369934	0.062213024260426956	0.017649017499207817	0.04711819407993162	3.7254223323044316E-4	1.29346659867997	2.631204809970926E-4	2.3705480317773877E-7	1.5041409313738037	-2326.0420244099882	155.67189989816416	128.07049099413757	185.40619927133676	704.2442443228342	381.2193400747441	10	49	27	205	33	0.47420568876951336	1.2306982642871391
1181650000	-113871.06487444029	-110947.85437132766	-2923.210503112626	-110947.85437132766	790.699540206761	0.0461634791725341	0.36630906584405487	0.05812883235686884	0.017649017499207817	0.04727759428800426	3.6485710909723196E-4	1.2685813292230874	2.6378753450003573E-4	1.9643345628560697E-7	1.3443741854901874	-2323.784670588288	237.91215877409286	159.28059488385534	173.73187358355278	863.5952273041861	374.9164713931607	20	3	66	210	25	0.4894413375693151	1.3251398432264994
1181660000	-113829.34524471735	-110939.50796557339	-2889.837279143963	-110939.50796557339	764.0700704448839	0.04391529802062981	0.3678418092222814	0.058545965549456964	0.01848537653036718	0.04618464657758757	3.7410715629026967E-4	1.2486126298203235	2.7419058707735695E-4	2.1795460402955945E-7	1.4142897836166826	-2310.724350043267	174.43451073233396	79.0272183720309	290.7515507553858	718.4572764561387	407.6407813186848	36	48	15	187	38	0.4740520067568094	1.163399466817879
1181670000	-113823.82784585508	-110931.41543892151	-2892.4124069335685	-110931.41543892151	573.43382418923	0.0470283343238655	0.37011419210721747	0.058545965549456964	0.01848537653036718	0.0434859415946674	3.815888900173028E-4	1.2074054277094108	2.9335858301195834E-4	3.571343390263116E-7	1.7049663625256493	-2316.3614764913727	238.17397925032498	138.71115824564055	397.42611879242094	853.2971580987197	488.0362459648879	10	81	10	174	49	0.46592326829838077	1.1741955788784704
1181680000	-113845.2315506826	-110959.42738837707	-2885.8041623055396	-110959.42738837707	541.4059752834697	0.04559865246462146	0.3605028686312922	0.05808327012884212	0.016600014412266283	0.04247471506672423	3.713481828051344E-4	1.200441572123318	2.907622863394872E-4	1.9497141353251103E-7	1.4314478448324464	-2332.337382674745	161.7575844764066	581.3700469083063	814.2994376396111	983.549357792077	596.823685657379	85	6	13	183	37	0.46592326829838077	1.1468803015739968
1181690000	-113812.972817295	-110941.02100023875	-2871.9518170562587	-110941.02100023875	655.880489771592	0.04408223154182321	0.3605028686312922	0.060638477975486535	0.019529404453850003	0.04510197368726375	3.75053562462682E-4	1.2634612612444762	2.834354820073952E-4	2.087606107643071E-7	1.4403609581140107	-2320.3226829505566	167.70690857925288	578.9557287755717	575.7155063454913	809.6243593147568	327.12382185165177	90	4	20	178	32	0.46592326829838077	1.1468803015739968
1181700000	-113847.66738832598	-110942.4120903156	-2905.2552980103733	-110942.4120903156	602.7813815105784	0.04390428817354966	0.36158662495802774	0.057048654365909994	0.01623654485346989	0.0453386436059698	3.641750601890994E-4	1.2073704686864024	2.9241643103924665E-4	1.995902437993951E-7	1.3530790225600808	-2304.8383924547265	141.11609355128746	442.87073959799176	1026.524103959639	761.5712864519073	343.3924348681206	90	2	4	178	50	0.46592326829838077	1.1329870071550932
1181710000	-113870.73579503121	-110959.39026156912	-2911.345533462095	-110959.39026156912	762.5498810103877	0.04390428817354966	0.35812224698847983	0.05745735154014375	0.01623654485346989	0.04575195274154458	3.6214500261932806E-4	1.2016936759643657	2.760308714195682E-4	2.5767083013099624E-7	1.4860480192724481	-2298.4991187755995	105.17801638453834	201.55970484640434	938.9097900321998	661.8191147222216	489.3536039136792	55	40	117	74	38	0.4687339803763195	1.208966162815707
1181720000	-113886.18688448331	-110967.50517008973	-2918.681714393583	-110967.50517008973	660.4143620516527	0.046868749274637564	0.3777181348281074	0.0608687840554526	0.01912812412305329	0.04575195274154458	3.530360500738675E-4	1.1764596613315188	2.7524214866357194E-4	1.9997820652039062E-7	1.369034269080888	-2304.946193955469	154.35880769887748	145.60440920662174	861.4348765405944	614.1994043035254	445.5843116760157	9	84	122	62	47	0.4687339803763195	1.198433225313741
1181730000	-113841.75897355209	-110956.90126843093	-2884.857705121164	-110956.90126843093	586.6168442854855	0.046868749274637564	0.3777181348281074	0.05709531529529749	0.019509705326594608	0.04200183072544448	3.6516427348056205E-4	1.1302605831850199	2.916268499992592E-4	1.6686642237635773E-7	1.318648205208876	-2311.314337623823	234.91957131922499	140.5929718178603	928.1358061081772	714.9566112195439	371.02116291755823	7	84	130	85	18	0.46405924775406293	1.198433225313741
1181740000	-113846.03480385499	-110954.30943687362	-2891.7253669813635	-110954.30943687362	527.5960705585259	0.047020874257788704	0.3613008177635908	0.05901174465439705	0.02009663824413924	0.04006851774689095	3.7114620030377594E-4	1.20507427156171	3.039853427917539E-4	1.7567520227852956E-7	1.2697506299200958	-2298.409499414835	116.1766505008193	197.22725012015408	831.1513803252348	546.4911824323423	270.7619446399568	79	15	165	49	16	0.465193089678525	1.198433225313741
1181750000	-113851.5650974587	-110947.39781261422	-2904.1672848444937	-110947.39781261422	510.13285739187364	0.04373643390753212	0.36856687939830524	0.0559400239508554	0.017804363771268688	0.04643304461713236	3.5847260834767397E-4	1.1292042011452248	2.8993075581060045E-4	1.722689427342639E-7	1.2803525793367942	-2301.3025165329955	78.10761366204314	261.6527703956363	981.0210019262547	357.2188313948895	462.04404447568186	62	31	146	14	71	0.4870373286862243	1.3278643930599445
1181760000	-113846.76841826782	-110949.01059442811	-2897.757823839716	-110949.01059442811	484.07241061976924	0.044331489861639546	0.36856687939830524	0.06274142601308558	0.017726454515405343	0.04591502159417786	3.573433613373397E-4	1.1423652119058991	3.017717346229191E-4	1.7546826614893047E-7	1.3014218342820911	-2294.14515646728	118.79322075682906	122.8617809965102	859.8114069258287	434.2794647634405	155.9885812983423	39	51	175	56	3	0.4884541585344294	1.3337266698970065
1181770000	-113848.24395547266	-110950.91164300186	-2897.3323124707995	-110950.91164300186	418.7741222310396	0.044331489861639546	0.36856687939830524	0.06287050449202343	0.017726454515405343	0.04842202432285172	3.5445811431924324E-4	1.1711787120276627	3.0932024594871346E-4	1.895454097362122E-7	1.3222935515916512	-2281.2857916902817	107.37850307189444	208.17948871707665	737.3902572457813	505.0813885542323	357.08436815909465	54	37	173	47	13	0.49098977437880353	1.3337266698970065
1181780000	-113865.29276554352	-110952.38849549004	-2912.9042700534733	-110952.38849549004	652.275466121954	0.043963460068835274	0.3574070448769179	0.06119895015389017	0.017726454515405343	0.043566115784558636	3.500282677156393E-4	1.2035520477171482	2.825511495419971E-4	2.5780210990313286E-7	1.507610096240337	-2284.4953382581675	131.83747231933512	134.08380159517853	822.9697927275572	398.85651602566725	535.0479300413233	85	13	167	47	12	0.49098977437880353	1.3337266698970065
1181790000	-113865.39729887042	-110952.722439563	-2912.6748593074094	-110952.722439563	707.0886970063526	0.04015253148546332	0.3644703524499089	0.06133460530701432	0.017726454515405343	0.041660078606050165	3.4735027668552975E-4	1.1773682242083656	2.6876807169754966E-4	1.7798834317667595E-7	1.3443076689565687	-2313.7759121047034	109.07836758669744	203.02296266936122	846.070018984456	724.9751136971212	432.19395838162177	67	18	126	70	43	0.48758111014016225	1.2280125745774984
1181800000	-113859.97642832225	-110955.58183245563	-2904.394595866616	-110955.58183245563	418.5574162366186	0.041559744639937064	0.36137085177168354	0.06133460530701432	0.020526824660963765	0.047086712828392475	3.536766066945601E-4	1.1964520021485245	2.968717490091627E-4	1.355063397350049E-7	1.2103192469660224	-2319.090105143786	165.21570238542316	298.15731114350103	846.526076992752	891.1068402311645	304.0918858455258	83	7	123	61	50	0.4841744734632904	1.2280125745774984
1181810000	-113850.61068635143	-110944.24218589855	-2906.368500452878	-110944.24218589855	458.92324331965125	0.04210202064601144	0.3618976322340262	0.06226582217459182	0.019821005495972946	0.03902776881341495	3.6177430785918404E-4	1.16386026455028	3.0306671529443154E-4	1.510980144742269E-7	1.2463691698429584	-2317.779304152623	159.37669502447397	826.8487370092782	1098.9942380017496	893.1033158741645	307.3055601054054	85	28	74	92	45	0.476272911470986	1.2420843910465151
1181820000	-113872.8517009425	-110959.26362172	-2913.5880792224966	-110959.26362172	553.1256566980747	0.0477461393789403	0.35854218686765876	0.06226582217459182	0.019143991378177724	0.040493282817312765	3.578393680273388E-4	1.2206700720657113	2.9081903426790454E-4	1.7109838062179764E-7	1.2823845839623291	-2304.0265447665593	148.5390255198942	473.14617949467686	970.4696140081244	660.311260892645	375.251446683957	92	25	114	53	40	0.47320735613254994	1.2854516548717463
1181830000	-113864.63749958284	-110971.34606534579	-2893.2914342370536	-110971.34606534579	441.2923555135189	0.04818744714567625	0.3665824308309862	0.055592805360453273	0.017153667684020196	0.04449444232917789	3.6703736643664504E-4	1.1866918101871622	2.973477908195855E-4	1.6791360128110865E-7	1.3052721468481319	-2319.1342582982497	131.50326875763224	428.37489078492695	950.4365434750758	547.5655293000941	331.1558754379642	88	3	123	91	19	0.47574777038397376	1.3043222622606625
1181840000	-113864.16084783069	-110950.16246219355	-2913.9983856371414	-110950.16246219355	511.7570578413697	0.0444303365082202	0.36546583984114334	0.06389800532387714	0.017153667684020196	0.04449444232917789	3.501301848489501E-4	1.230892614880309	2.817186457606006E-4	1.4978378719559484E-7	1.2800448032444354	-2329.779630150184	146.50811875126024	815.0045098551028	1110.4734863818571	628.5614849173503	495.573445357859	87	25	63	126	23	0.47574777038397376	1.195067389498827
1181850000	-113891.6392278849	-110950.75828113116	-2940.8809467537358	-110950.75828113116	411.67724594584297	0.04244282434219145	0.3586535121367644	0.05581086167243508	0.019132033616906696	0.050572513866441966	3.435795285055184E-4	1.1650015570240448	2.863892725198439E-4	1.4572867566198156E-7	1.2342447433707526	-2324.8416456919535	147.0528232141626	913.9668958669354	900.9182415121363	772.7416052986049	437.3912390145695	93	15	71	81	64	0.47574777038397376	1.1889954202460395
1181860000	-113868.3220481322	-110951.33166298097	-2916.9903851512313	-110951.33166298097	507.79610094359924	0.04244282434219145	0.3586535121367644	0.06373398509879032	0.018000354768549238	0.04583643376020016	3.441530790191184E-4	1.1550326899550547	2.850123618584294E-4	1.5705917145155204E-7	1.2643031172393915	-2306.318975778407	147.49359198726555	668.1333798455727	937.572293649956	759.969723100491	483.06887136374564	90	16	82	78	58	0.4881927929808884	1.2832319309279618
1181870000	-113858.37569413785	-110944.51348201242	-2913.8622121254266	-110944.51348201242	435.6702680723535	0.046069532384642835	0.3471271058679715	0.05309773084184481	0.01744813831347468	0.04583643376020016	3.4560100814503154E-4	1.190801243025614	2.903180194099618E-4	1.7488260760638876E-7	1.3323131724123838	-2309.946302061802	193.5494904934294	165.27573903791605	737.0332999231418	876.654507712795	446.5430268985174	54	38	20	163	49	0.4867425363741534	1.3101499999832213
1181880000	-113903.26516137613	-110963.13544923451	-2940.129712141619	-110963.13544923451	441.54545232478375	0.042842645789602	0.3495014686171419	0.05617642772053559	0.01620493725363373	0.04634540724249028	3.443800390744548E-4	1.2132281234908673	2.873203284422441E-4	2.2758777844039985E-7	1.443282987608992	-2313.8348754872304	552.6653799778608	140.570300316909	392.4019413837783	900.8562882433731	420.1526004848882	9	77	17	181	40	0.48139876201419435	1.1879409738835052
1181890000	-113882.7945248834	-110970.0608961854	-2912.733628697994	-110970.0608961854	582.0679395133521	0.04200428334204125	0.35071759616029163	0.057764724025340976	0.018905859341258328	0.046030668455409304	3.391100632322161E-4	1.223671948803213	2.7831815324394683E-4	3.008395991898951E-7	1.6859536146641383	-2300.118900856146	426.5174911213875	89.44464269958459	292.9651501903114	767.0267557307105	542.5054079622386	3	84	11	178	48	0.48725902768631923	1.3106626823820322
1181900000	-113849.73738404362	-110966.63467242707	-2883.1027116165465	-110966.63467242707	589.1195676492807	0.04200428334204125	0.3575360539792255	0.060643497538575224	0.018905859341258328	0.04373441182854923	3.4692807901588003E-4	1.2330383058359704	2.740149080978865E-4	1.6110752365381508E-7	1.3132790495085476	-2303.6073116007615	250.61282904068548	97.16502230111766	264.5506384410595	831.2769518330246	467.9937686519819	15	76	4	207	22	0.48725902768631923	1.3106626823820322
1181910000	-113813.11413246038	-110944.49646153045	-2868.617670929934	-110944.49646153045	603.0044187532474	0.04207937216102624	0.35283889350801945	0.05665161486540948	0.018355317861938683	0.04373441182854923	3.5274404593017524E-4	1.1996143117901634	2.759905442499717E-4	1.9242711589324077E-7	1.457109723444744	-2314.3955450488734	179.9982566773111	103.53619988703782	300.6263282302753	856.6279692125454	467.98604799510326	25	63	4	126	106	0.5019355902206707	1.3469123108314913
1181920000	-113838.89796452594	-110950.00023738341	-2888.8977271425224	-110950.00023738341	625.1663524443554	0.042697632328127066	0.3553032084123096	0.05761111479686678	0.01657271683956931	0.043511487701148543	3.4638593239902105E-4	1.190328822661996	2.753743251570857E-4	2.1493170787030267E-7	1.474849748658682	-2306.4094797279936	245.53799494873107	121.59980212585201	211.3639771537755	944.5755362853994	545.7454128800154	7	61	23	183	50	0.4870051344618501	1.4067555766899549
1181930000	-113844.93568398546	-110954.47548946894	-2890.4601945165236	-110954.47548946894	539.7789410600492	0.044439716539455436	0.3628124320928455	0.059435878009543294	0.02128602828072062	0.03988109513192388	3.345877215795898E-4	1.0962975003946374	2.782450165870321E-4	9.883407961150668E-8	1.0883215991292	-2308.7530004421887	121.90804576489998	81.62354896652275	387.2418519301679	795.2364425244668	503.98005423537495	69	19	1	169	66	0.4955180738472554	1.4067555766899549
1181940000	-113841.3397012477	-110929.00798524664	-2912.3317160010647	-110929.00798524664	535.8968445223412	0.047668530133835346	0.36532657162142484	0.05640099461401554	0.02128602828072062	0.044822160340087576	3.29941309166144E-4	1.0962708933510403	2.772134709998871E-4	1.6721915135548795E-7	1.3613029709692728	-2318.9410741422366	158.44532902745843	113.06814396315102	257.8958972943617	776.6029252749588	677.1225181527658	15	76	4	101	128	0.49502885825650406	1.3048346786694032
1181950000	-113891.45207450319	-110966.43584827949	-2925.0162262237022	-110966.43584827949	537.2263738578704	0.04162088002030932	0.36532657162142484	0.05718545982573431	0.019590579537247264	0.04524813570222524	3.1748839738531535E-4	1.0844673676572316	2.539159174270152E-4	1.2106057076423567E-7	1.2090745302969335	-2321.852900182304	173.48840756301428	121.49796789030162	556.914291926566	922.5945915633342	493.8261780909389	4	86	26	145	63	0.49502885825650406	1.3175982993950375
1181960000	-113857.73356824291	-110949.22596511523	-2908.507603127679	-110949.22596511523	586.9665271740225	0.04206363370621653	0.34998699542008677	0.061528359831407115	0.019603755085906015	0.04524813570222524	3.256718769356511E-4	1.191480086372429	2.5624492325636186E-4	1.3199086217103298E-7	1.2625716324750718	-2325.4526643114077	265.9306192230373	109.45149324584297	256.40145490218777	878.480008637098	421.10705128221724	10	79	2	175	58	0.5009206846052308	1.376762586866002
1181970000	-113886.14505883948	-110956.52233605784	-2929.622722781646	-110956.52233605784	554.5153380952469	0.04751724573429476	0.37549717345834743	0.061528359831407115	0.017309455623701488	0.04647023320155035	3.3694106303483305E-4	1.1284920770495008	2.729736596254642E-4	2.8145315059241613E-7	1.701685242466002	-2323.5543221874473	148.1731025394574	181.92202532959467	231.0922376539361	878.8418096488251	542.3918804371878	41	27	21	172	63	0.4884479039779479	1.293605686909619
1181980000	-113839.87902345613	-110941.12614605467	-2898.7528774014663	-110941.12614605467	572.0143044665073	0.04751724573429476	0.37098165446036324	0.056213687834045255	0.01865135231837236	0.041673065116250095	3.480314430632249E-4	1.1772386988785166	2.6976181135480434E-4	1.7966009737708341E-7	1.38244087337281	-2319.2775682550205	140.74701194846196	163.73073010151796	190.5968869857264	900.5990429860913	494.7753489089907	53	29	16	166	60	0.4813045777441971	1.312595441471391
1181990000	-113847.3688558852	-110957.84765868219	-2889.5211972030124	-110957.84765868219	500.16624779726635	0.04709204527837351	0.38056067405862093	0.0620477329642259	0.01792457102445373	0.04753376627931426	3.209365382500063E-4	1.132261232347955	2.727694038934251E-4	1.1721157192208778E-7	1.2412128761630472	-2319.4841099003506	98.35819182220105	152.18461298656158	189.53894518990222	1065.1630625220407	513.6135275443174	54	24	16	171	59	0.48977956978896203	1.3329044462975375
1182000000	-113836.75980211791	-110920.6069518159	-2916.15285030201	-110920.6069518159	542.791246834596	0.043455183308732964	0.35209697983527216	0.054589684996195244	0.015668785306001683	0.04302386249663659	3.225386367517721E-4	1.1600182744216636	2.8868618024909903E-4	1.493297298540444E-7	1.3074764656477067	-2316.594427045992	119.65903673474823	79.5215194116135	187.42202173336878	832.2941843998253	351.92792524952	38	16	39	186	45	0.4996497152994279	1.3329044462975375
1182010000	-113849.54650469057	-110922.63306841959	-2926.9134362709824	-110922.63306841959	488.10043837890356	0.04291145158849856	0.3582775158268732	0.05594103134715045	0.015429337612975796	0.042191075285878815	3.2769817279264707E-4	1.1389394650915876	2.874850401182085E-4	2.204173124598548E-7	1.5053817925478106	-2325.2395126012025	135.37314566981829	258.26141794137783	251.1255505949133	882.368094041494	399.6616352740732	66	29	3	200	26	0.48695557444390525	1.3224627201624786
1182020000	-113899.29575864946	-110960.3317744059	-2938.9639842435513	-110960.3317744059	644.3925140777394	0.04377777919420916	0.37018715252187034	0.0580863043815007	0.015429337612975796	0.04555849201330597	3.1861995901804935E-4	1.1753478000014042	2.6642792734694366E-4	3.766955415676572E-7	1.9833198397642584	-2327.268683343602	122.40140473445754	151.83758567465472	459.7367766342219	866.9501959718718	429.18836651183267	62	21	9	202	30	0.48695557444390525	1.3123278857859622
1182030000	-113862.02505922553	-110936.02030157465	-2926.00475765088	-110936.02030157465	589.1510317663622	0.044808159556499534	0.3702186649679292	0.061109910902124434	0.017860810689349103	0.044951609809351256	3.134965673425113E-4	1.1815697299449832	2.680117380124149E-4	1.4915051922722915E-7	1.3278864539419513	-2317.9055087963475	117.16966469244637	91.27332128044502	274.470798674484	921.0285866575051	444.61569358211995	76	13	6	177	52	0.49429350562773644	1.3123278857859622
1182040000	-113860.61169069394	-110914.96847041046	-2945.643220283482	-110914.96847041046	435.9581033454638	0.047848437991820605	0.3749193711922343	0.05824698018924482	0.018519530052379423	0.042913669542099596	3.313063017491694E-4	1.1742547466209385	3.0887783255196996E-4	1.8884551618935134E-7	1.3435129989549606	-2301.2754340150523	101.30430353602306	143.1378687623984	318.01432253394654	954.9451892713503	292.7213695062097	45	43	17	187	32	0.48193444822949805	1.315018655096
1182050000	-113859.9479412393	-110927.86851841692	-2932.07942282238	-110927.86851841692	434.39119381331005	0.04579750278550549	0.3677214540758595	0.061539728121917645	0.018519530052379423	0.04340233184889466	3.2505429171446093E-4	1.1501314382138168	3.029922784238467E-4	1.7283572225987918E-7	1.320942775537727	-2294.2951157389384	150.50024838093208	91.26462507725546	151.68645564004882	840.1334759500884	452.80782010873526	21	43	28	182	50	0.48193444822949805	1.315018655096
1182060000	-113853.76707011752	-110908.09394876764	-2945.673121349883	-110908.09394876764	451.6484416726915	0.04052837357204795	0.3607769903803981	0.061539728121917645	0.018519530052379423	0.04358305730653205	3.2965097018133513E-4	1.072873373611171	3.1836931793029314E-4	1.5121657412579335E-7	1.2263616748273773	-2298.515215826714	127.61445590678883	104.27408124693805	294.00612910942516	931.1128084086934	310.0520920960199	54	37	1	177	55	0.48193444822949805	1.2934151767058115
1182070000	-113882.30878066078	-110909.69852633816	-2972.6102543226084	-110909.69852633816	469.30881260552405	0.04052837357204795	0.3607769903803981	0.05765681107149082	0.017488372133253625	0.040622139628348625	3.222559586177951E-4	1.1575871674954084	3.040032616849661E-4	2.2281347808086836E-7	1.4344966089957787	-2303.829090895123	136.8281533611248	855.1701662285224	922.8398121556901	787.0861229780743	327.2477220216771	90	46	117	19	52	0.49110933702212817	1.3271393374781992
1182080000	-113854.81504653976	-110918.4163840289	-2936.398662510869	-110918.4163840289	547.4062020835288	0.04327525344785475	0.35464018511020645	0.05765681107149082	0.017595767504876257	0.041371243338564366	3.235839452911852E-4	1.169659495213572	2.988775153001959E-4	1.9575502460098984E-7	1.4413415579410795	-2309.290230056166	145.66204659307326	570.0401744375356	897.920819338217	683.7001722050384	165.68371419191436	87	39	146	29	23	0.4862162972050206	1.2905105081397295
1182090000	-113811.22452641546	-110906.931622115	-2904.2929043004688	-110906.931622115	503.9335036637226	0.04327525344785475	0.35201763926210294	0.05765681107149082	0.018176739363354837	0.04286094219687415	3.3585799539791606E-4	1.1716320331075105	2.998332791307087E-4	2.8440253628850145E-7	1.7291516071832662	-2314.0454072099533	140.70605818964907	558.4143453641364	899.7626566847626	255.78228265075788	160.139474538271	88	34	167	13	22	0.4862162972050206	1.2653229198388072
1182100000	-113827.10215912381	-110907.93051699529	-2919.1716421285273	-110907.93051699529	460.25753130707267	0.04606070460516087	0.36130774288666995	0.05876131919427668	0.016599510037209348	0.04286094219687415	3.4052485324966296E-4	1.1711328128245084	3.086050864931938E-4	1.7335168648085346E-7	1.3348132086913052	-2312.8942661824317	122.10347630813054	184.0470514622425	839.3252714069172	143.81046026340297	201.11368271251905	83	7	197	2	35	0.4932906693456695	1.296734531220898
1182110000	-113843.46415947414	-110921.70019209861	-2921.7639673755266	-110921.70019209861	576.2329538516128	0.04493083496209427	0.3617063404706377	0.06306139015938785	0.01923449569659716	0.04203248966538495	3.2770183224303383E-4	1.0910279351579135	3.028616427233983E-4	1.1423997185935692E-7	1.1556988570165527	-2313.3393839772034	184.69007133182893	764.4016807913291	867.3293446538819	566.0220386645246	270.90908625534166	87	43	166	1	27	0.4850371314464403	1.2266163587140202
1182120000	-113861.60997695448	-110940.95547723024	-2920.6544997242427	-110940.95547723024	581.6291718351389	0.043286403293654095	0.3617063404706377	0.05744788171063893	0.01681002726761735	0.04183149055066976	3.3668311627706426E-4	1.1376968441073863	3.11624694826852E-4	2.07919192205468E-7	1.467636750510955	-2309.800420896579	160.8802158657786	584.4377955752184	878.6834441354199	790.3048218656255	178.1281306818898	87	6	192	13	26	0.49477031555800327	1.3759983760432428
1182130000	-113902.33915454174	-110950.45102195643	-2951.888132585309	-110950.45102195643	445.902878267611	0.04234523040116215	0.3692770104658678	0.06378091370206504	0.0159457843920717	0.04464259550812244	3.3367684006743855E-4	1.1311372067510637	2.953524910454357E-4	1.6313015319765138E-7	1.3053931155300482	-2322.4509778339784	134.49859305380716	649.7754642498119	908.4014738350796	475.9433625996756	253.36213680959952	84	21	156	36	27	0.4897545522452443	1.2801798295311353
1182140000	-113877.39398751328	-110950.97615305136	-2926.4178344619095	-110950.97615305136	506.01735040559197	0.04398191835806225	0.357259982839459	0.05686417450457567	0.018954967837835117	0.043283364967533516	3.3624710698218897E-4	1.1722065279705947	2.8179425736506825E-4	2.351308397576E-7	1.5797972985929702	-2325.824630660591	134.2000387375696	1203.541689980951	915.6019330379934	520.6583828391424	321.2501968032666	87	96	76	23	42	0.4929944479068213	1.2842112828770256
1182150000	-113853.06946953393	-110927.01832687555	-2926.051142658389	-110927.01832687555	502.28342052362143	0.04282495696419717	0.34476811411587904	0.05746627571456959	0.017331260099970176	0.0393280258898812	3.360951487444979E-4	1.2072095791099	2.7656668804157506E-4	2.95897335647426E-7	1.7174347735240072	-2323.0360730462285	155.39614369470434	737.4896688496883	1230.1773739190496	446.3055103892211	467.43166918512594	89	80	84	51	20	0.4929944479068213	1.3305127284290816
1182160000	-113836.223381565	-110917.64285425929	-2918.5805273057017	-110917.64285425929	532.4238201360829	0.04417352165043003	0.3628155008521817	0.05624810121913169	0.017331260099970176	0.044903403916709175	3.519584015835146E-4	1.242154071899071	2.8699666051806036E-4	2.2093569959263704E-7	1.4477407194569718	-2314.8720581462	113.75971519516179	524.5074685895815	999.4027470117148	501.2995135071161	339.389841099187	81	26	144	47	26	0.49859386321267135	1.4171682108367725
1182170000	-113913.75667791204	-110937.63056012723	-2976.126117784801	-110937.63056012723	756.5014690112398	0.04333136946179119	0.36381206604761684	0.05743168092511545	0.017815713791665078	0.04453191876496448	3.469849736310683E-4	1.2689983018146718	2.725639725048618E-4	2.985724112296822E-7	1.6196992623189883	-2324.6294526293063	128.6693248271061	456.9205313740297	933.9585178936196	629.3191122864638	331.7326343744066	78	33	144	14	55	0.48885004018011574	1.4023668661784874
1182180000	-113837.12437688008	-110920.34307006889	-2916.7813068111823	-110920.34307006889	741.4291748026692	0.04333136946179119	0.3526464038761213	0.05743168092511545	0.01729895798845571	0.04453191876496448	3.5918744987439356E-4	1.180573119535931	2.8236544410362705E-4	1.5564171856642194E-7	1.271794371235236	-2327.4688722288747	158.8450467778193	407.03002713768217	1072.1873145880038	383.4266020357829	259.7366207383309	76	42	143	53	10	0.48885004018011574	1.4023668661784874
1182190000	-113889.34857566502	-110949.59266827063	-2939.7559073943785	-110949.59266827063	742.7932211204113	0.045730547442778484	0.3526464038761213	0.053621649411955234	0.01729895798845571	0.042649941297815734	3.423381160253194E-4	1.2205125007777553	2.735888486431082E-4	1.8552629531738761E-7	1.3654181237353669	-2312.960427700215	117.84121029746508	536.9675570088641	970.6000041475235	927.4910692719377	305.7483896901477	85	36	155	1	47	0.48885004018011574	1.3949909658255435
1182200000	-113878.39603298194	-110939.25693608737	-2939.1390968945616	-110939.25693608737	750.1664958192656	0.044076901533657925	0.3526464038761213	0.06167322559811622	0.019882862466877302	0.04167501143954192	3.362226091919647E-4	1.0978931546061155	2.705984364439816E-4	1.1079784396098243E-7	1.096608862198829	-2308.9898209499243	148.15859319013867	575.5553295390546	957.8167933391277	507.998864533945	349.1871341754238	82	52	136	6	48	0.48885004018011574	1.296730289938679
1182210000	-113895.07420510183	-110931.92845555379	-2963.1457495480413	-110931.92845555379	589.9419657706225	0.044863716959730196	0.35010100511408165	0.059658991201983085	0.015615104634442807	0.04429916530351883	3.28195050554918E-4	1.135518611265484	2.780445331674898E-4	1.7837641787196207E-7	1.3183378536073287	-2311.4074258759215	136.28845663193385	193.08220294181945	942.7444506981976	1101.843672885084	298.02303537124305	91	3	134	34	62	0.4880565865423249	1.3612832624324647
1182220000	-113899.03951667402	-110929.95237862716	-2969.0871380468657	-110929.95237862716	540.2738257664704	0.04056021337425493	0.3511505412991768	0.057553480344034784	0.019216745795964992	0.04450989255294531	3.3398439406196E-4	1.1252600517763085	2.836171374355903E-4	1.5592611192728664E-7	1.21399676960286	-2303.7747721060496	165.15717976555405	588.8127587321221	925.5869742452031	1899.5869415936543	503.9355185212916	96	67	80	13	68	0.4880565865423249	1.3080076638942448
1182230000	-113862.66676193851	-110928.20439878324	-2934.4623631552727	-110928.20439878324	594.3338585355636	0.042968716200065586	0.3502358554277519	0.05817634345859197	0.018022484400949088	0.042744369274224835	3.3481426735188977E-4	1.1713513808627671	2.726700147589147E-4	1.6578455970673214E-7	1.3253668869001358	-2322.295233785128	146.9314085654794	628.7463623306023	921.4520855021173	1008.7826395630644	496.97730084250054	78	65	46	65	70	0.4880565865423249	1.320573008876221
1182240000	-113856.2275092926	-110944.09195750454	-2912.1355517880647	-110944.09195750454	600.6576380369685	0.04422655908474044	0.36914996708696957	0.05817634345859197	0.017641709337699006	0.043526153564321775	3.349781504950825E-4	1.112476445347914	2.721405318719344E-4	1.3290922112903456E-7	1.224575088808904	-2316.1786814398533	107.37385529281171	572.8115128204433	1024.4438452480101	2047.635460183055	529.7797761032539	77	82	84	8	73	0.4880565865423249	1.343914421306985
1182250000	-113853.09491764981	-110932.21358576369	-2920.881331886121	-110932.21358576369	577.478856431539	0.04271447677175138	0.36914996708696957	0.05817634345859197	0.018771771959126674	0.043526153564321775	3.420402314511824E-4	1.193466338618187	2.6732269822117533E-4	1.8414081177927056E-7	1.3627727110757883	-2306.3221255215494	122.58463343419479	508.90862786622597	1041.9713990726693	504.1158639692184	153.54292752411342	79	80	96	66	3	0.4824531159170504	1.316695051914132
1182260000	-113830.87921783031	-110916.05239874915	-2914.82681908117	-110916.05239874915	616.4083286193068	0.04879311967278814	0.36974309323565746	0.05817634345859197	0.018389381371780682	0.043526153564321775	3.4089476529326323E-4	1.241602860431648	2.670094114458422E-4	1.4155541073710044E-7	1.2382583856486564	-2305.009957879917	129.55468136555493	532.6647518347662	889.8898713782035	1047.418033904599	417.0488298298774	85	69	58	54	58	0.4824531159170504	1.2171983778743485
1182270000	-113861.64187818467	-110926.4413477217	-2935.2005304629733	-110926.4413477217	662.709843465856	0.04419736818450684	0.347407995664025	0.05490149649468569	0.018389381371780682	0.043526153564321775	3.401980040796901E-4	1.1647388400614507	2.7303952069577267E-4	1.6537661193132996E-7	1.2909559001718096	-2313.566526370861	202.3202374482751	444.0370488039184	578.9279906268506	1098.7011942717304	431.61282726091787	82	71	4	98	69	0.4824531159170504	1.2171983778743485
1182280000	-113854.99029559302	-110925.37513349422	-2929.615162098802	-110925.37513349422	641.7585597377831	0.04751797941181329	0.36639914362210463	0.0639536444824935	0.018954423546548096	0.04135768861718514	3.3482494090644776E-4	1.120642214015388	2.6673978630259025E-4	1.2358011197818444E-7	1.1562054962681079	-2315.53079333675	171.5814766205694	397.89914624118563	739.9269970112908	1242.7554040144528	345.1757076337677	72	88	39	56	69	0.48146078050978486	1.2680190343129967
1182290000	-113871.56798356658	-110930.94128583853	-2940.62669772805	-110930.94128583853	814.7992014073966	0.043000586809661887	0.36639914362210463	0.055604834809898	0.019770088194194117	0.04531206011229996	3.489006794660567E-4	1.1377688239791406	2.5814880125419503E-4	1.1843702912015344E-7	1.0977921717675174	-2314.2438868605504	184.18450629394195	513.689777238763	1021.0337387509898	1461.626819114529	436.41721958806045	84	80	54	39	67	0.48146078050978486	1.2716613171164668
1182300000	-113878.40702425722	-110953.07587840849	-2925.331145848728	-110953.07587840849	788.4711005505499	0.04769263348710598	0.36639914362210463	0.05766187498345184	0.020103699082978137	0.04250238643332211	3.3039920026034405E-4	1.1543302608936072	2.4440809628995544E-4	1.052826503742287E-7	1.1097762322810905	-2316.188537815287	201.1560857216495	628.5076574586321	1088.5124535363868	945.8584893250497	488.49202035940044	83	81	45	49	66	0.47386717837892295	1.270003026843574
1182310000	-113864.45602232558	-110935.49525898756	-2928.9607633380224	-110935.49525898756	941.5600569092178	0.04316145778052468	0.36639914362210463	0.05613724007690932	0.015938415759289608	0.04640421467492737	3.409119611204741E-4	1.1482287263318465	2.472784788226623E-4	1.4191157704724264E-7	1.218331332851829	-2312.659255263799	131.02284680984923	607.1827331917198	1279.8559162769373	1521.1283545437952	379.83432503979384	83	82	55	34	70	0.47386717837892295	1.1948920213856795
1182320000	-113909.99123357386	-110956.25847657816	-2953.732756995694	-110956.25847657816	903.6640428147367	0.04316145778052468	0.36092516559727766	0.05788807921341784	0.019288664617522967	0.04723518680665832	3.432631530910212E-4	1.2380446040554975	2.5160068844683024E-4	1.5030804072992343E-7	1.1936833349888043	-2303.4536955973786	158.89504664102796	484.10335860159086	916.9998367180616	426.6222522691225	570.9477699290686	88	65	107	49	15	0.47386717837892295	1.2282287653274575
1182330000	-113874.60362001765	-110970.24226076074	-2904.3613592568954	-110970.24226076074	792.5003852204267	0.041358900774582055	0.3635979995109686	0.059448364428481115	0.020660722012915893	0.041573666639913257	3.49062419620435E-4	1.1985621895275547	2.548190984040471E-4	1.0198507959224122E-7	1.0911266923208678	-2321.9220751003936	150.73371826776477	462.21029844568596	905.3433484039148	348.7625155128882	506.1828150091253	78	82	101	3	60	0.47386717837892295	1.2573583162205422
1182340000	-113910.31155269995	-110964.05538967732	-2946.256163022625	-110964.05538967732	771.3374066433523	0.046598882229025536	0.3635979995109686	0.058684337273366	0.016788644177847225	0.047191112483284864	3.38074950619744E-4	1.1473390247966524	2.528182959656149E-4	1.7729174658529577E-7	1.3319793889469602	-2312.6922887918945	168.88477626281258	435.3943653113471	803.2208465802912	910.2800076620687	356.4295655804376	89	44	126	38	27	0.46454326430407866	1.1890150119980152
1182350000	-113888.06009532724	-110960.66360073726	-2927.3964945899747	-110960.66360073726	697.2017718889065	0.0463481119784018	0.366345743001363	0.06027254631653857	0.016145798940629265	0.04314592625031128	3.409647509187609E-4	1.16745525271881	2.6145224789132527E-4	1.525084817728546E-7	1.2401826564814538	-2300.0998022284375	120.25510657962154	600.250927300009	1072.1241920645864	520.1646847164686	299.03352027289736	89	94	75	38	28	0.48991071911322515	1.3602428273317464
1182360000	-113875.92911172356	-110946.7670639548	-2929.162047768751	-110946.7670639548	825.5071483736266	0.04776616293576712	0.3677390650965199	0.054906852937836884	0.0173030341410898	0.04191593376622103	3.560201020953475E-4	1.1713458921022757	2.644072309843798E-4	1.584545028653179E-7	1.2268743850997	-2301.9158238106083	157.4707595144632	638.2225778429104	1122.5585180807147	620.2666360083305	589.119873042026	93	48	124	36	23	0.48823520561659184	1.2704722048354684
1182370000	-113859.38407943827	-110957.83367046191	-2901.550408976356	-110957.83367046191	824.576889474971	0.04888013522928575	0.3708108547573909	0.0618678325102253	0.018303764850345468	0.044128248111603555	3.4938968696383854E-4	1.1406414349840515	2.647079395173429E-4	1.1702072435738397E-7	1.1229023958731665	-2295.485498091129	129.35772622068583	529.9939432663956	944.2846434242549	441.8924306603143	681.1473630478753	95	83	113	22	11	0.4813495061454724	1.2704722048354684
1182380000	-113890.41288255835	-110979.0763304869	-2911.3365520714397	-110979.0763304869	711.4698381476381	0.048315332812092035	0.3832921341990873	0.05923055764001286	0.01946535227706236	0.046459449747065944	3.4561706018686796E-4	1.1745985994160844	2.623833493136625E-4	1.2812053260286422E-7	1.1796631551975323	-2302.6718440216496	119.14554034998204	494.6696976055503	1044.7885780312893	638.7945605981602	251.56841127642386	79	66	99	56	24	0.4800312754443661	1.2384972319846645
1182390000	-113914.61436370005	-110996.54588318747	-2918.0684805125775	-110996.54588318747	755.6846439857256	0.04812666945996512	0.3832921341990873	0.06607556348558746	0.01873536537438614	0.046459449747065944	3.478995691208937E-4	1.2249528018531715	2.665639754906995E-4	1.0963864303349606E-7	1.084339243017696	-2304.671824191446	155.8092385269622	414.5149339229571	850.965881485186	209.20687906780327	385.16122231348777	82	48	167	21	6	0.4800312754443661	1.186043534822272
1182400000	-113840.99131846623	-110932.30456447949	-2908.6867539867403	-110932.30456447949	789.9805256997951	0.046195503308098886	0.3729191433789619	0.06136292420431379	0.01767970229178124	0.043616195789996155	3.4657180900303795E-4	1.1603038434900557	2.6296223798596237E-4	1.0337658727277356E-7	1.0570035935402164	-2295.061369815699	99.17309657603276	556.8984872906279	915.660418905612	505.8788791035505	428.3794340319013	92	58	136	28	10	0.4720420259173414	1.231191619248124
1182410000	-113869.36464713265	-110942.6167067326	-2926.7479404000437	-110942.6167067326	821.2062967053167	0.04495170632041283	0.38314171600287994	0.05485603915733896	0.020110871076686333	0.04427902505079585	3.487838617825063E-4	1.1343847604160995	2.6827186470541555E-4	1.682483058249065E-7	1.2122766060665273	-2276.9260886186166	111.50680777874585	361.07749068864337	665.4433005941438	387.08849161487547	193.32768387887228	85	27	185	25	2	0.48048649761092055	1.2402089033012829
1182420000	-113932.67790382287	-110966.94475212757	-2965.7331516952986	-110966.94475212757	800.0185114266802	0.04329739325124342	0.34831971276105556	0.057698009416853824	0.01952791474860836	0.043241549145928315	3.522974452085681E-4	1.2000891943885448	2.753413173138191E-4	2.0597134843259334E-7	1.2598354836348598	-2273.680117026304	146.070928452241	346.8779371295644	754.7045120003879	242.34730720061157	895.344137884408	83	41	155	39	6	0.48048649761092055	1.2484487847833052
1182430000	-113892.80067060664	-110971.95731076201	-2920.843359844622	-110971.95731076201	888.9724720219455	0.042729456792183436	0.3595455007582609	0.058224754318179	0.016387491940108197	0.043241549145928315	3.5495495637762113E-4	1.152686154212744	2.6013410325629764E-4	1.3982942373321147E-7	1.170862426778144	-2301.6375006596118	146.70775652401954	745.4606673566033	992.0157243624499	800.291575703764	406.16105415581956	86	55	103	15	65	0.48048649761092055	1.3478514978093934
1182440000	-113839.82744380785	-110916.8006315017	-2923.026812306159	-110916.8006315017	713.5421805149364	0.04359004925970416	0.3670469769751026	0.053745109864114536	0.016387491940108197	0.043241549145928315	3.486845325378626E-4	1.1871868005600006	2.6753609225513693E-4	1.5452668140158078E-7	1.2533259926754647	-2309.510450711398	126.22793376410874	394.4404477465016	1002.5855433485912	522.6238544130489	568.7926458913131	85	30	154	44	11	0.48048649761092055	1.211344933733462
1182450000	-113831.3263826592	-110947.10629304886	-2884.220089610343	-110947.10629304886	835.3313013459737	0.04382773727774857	0.37046300902647755	0.056869483075628606	0.02020971427668931	0.043241549145928315	3.497367274704493E-4	1.2245093976653654	2.561996416484769E-4	1.3379081203549684E-7	1.2206726148119988	-2308.8491433481686	185.09264542210553	831.6442072878873	1001.6698067902946	750.852824563378	382.6909159200176	85	42	88	72	37	0.4786940231326956	1.2514065607790656
1182460000	-113844.96173386558	-110933.96915576549	-2910.9925781000993	-110933.96915576549	823.614786847097	0.04382773727774857	0.37046300902647755	0.05972232958384493	0.01791068546755434	0.044963618805545745	3.513773763838903E-4	1.2568418131202537	2.539860087384824E-4	1.8266611851118256E-7	1.3482017801339268	-2298.780074428607	132.4067830174172	668.4540955766082	906.7090424337746	1073.255881951061	457.8198050039963	87	55	81	59	42	0.48613685445582416	1.3385224396700817
1182470000	-113862.90941357969	-110955.32331736456	-2907.5860962151387	-110955.32331736456	862.3486445622881	0.04382773727774857	0.3557916423530507	0.05437289886844118	0.01791068546755434	0.04735881862269449	3.6152591775521435E-4	1.1334038257554477	2.6845443035939217E-4	2.0676206689429321E-7	1.3564236959203833	-2286.6762151172666	140.85165197087974	598.7667692804499	884.6437186331922	341.6488430272964	288.9073943133715	86	76	122	39	1	0.49909439325010574	1.472588085987372
1182480000	-113868.77008914216	-110958.6555545888	-2910.1145345533537	-110958.6555545888	814.3873638463975	0.042020091643106175	0.3469935236442755	0.05892874307299417	0.019093154167072773	0.037863910075782096	3.65012161067578E-4	1.2191286917476098	2.880617324604112E-4	1.7699367685893444E-7	1.2369290893768805	-2273.6431225623783	120.60547881497395	697.1249338716163	660.301456641015	427.2380079608205	318.01438455575294	88	98	95	22	21	0.48548943948134476	1.317999278115759
1182490000	-113831.23387944789	-110949.63475172975	-2881.599127718125	-110949.63475172975	851.7117151577223	0.042020091643106175	0.3727098160288979	0.06006290250295266	0.018755402877210118	0.048822641380271925	3.6545201612271134E-4	1.2200819768013431	2.8454645767249896E-4	2.4864498503227186E-7	1.432538544664915	-2260.699552274136	117.73695218445543	747.9275620045549	742.6109012265639	446.8652650322229	409.2557862284526	89	168	18	48	1	0.48548943948134476	1.3534500193776884
1182500000	-113861.79603441148	-110947.87831373302	-2913.917720678469	-110947.87831373302	733.525928965756	0.042020091643106175	0.349835170851944	0.05707344330014133	0.020163160003848275	0.04421498666567285	3.6332040161681254E-4	1.209706137853428	2.821245632829779E-4	4.6594022551187527E-7	1.9198305510567697	-2281.553081993473	131.26587315263697	811.1317243896854	750.2212248459489	337.42463044184865	367.6081775596735	87	179	26	27	5	0.47796745367569804	1.3534500193776884
1182510000	-113844.23898088341	-110941.4124145378	-2902.8265663456145	-110941.4124145378	686.0278199730362	0.04309021323096439	0.35937288149066837	0.06090171453379581	0.018041445151494123	0.0462675816303847	3.628702920584553E-4	1.1571296336265182	2.817294256706584E-4	1.6265992387843118E-7	1.2490245116347696	-2297.7871927501847	113.17919383618653	741.2802320103171	500.47737561792485	501.30787597606565	398.69581207468855	87	180	23	28	6	0.4811832609370309	1.3012526375775604
1182520000	-113869.54716242896	-110960.29609667907	-2909.2510657499	-110960.29609667907	608.8060812067436	0.046354476392998806	0.3738547599490368	0.05833840453359362	0.018041445151494123	0.042528578962933626	3.535532197130427E-4	1.1827303703284382	2.847598868139687E-4	2.3969494267995276E-7	1.4726436913726952	-2293.2608020569573	153.5806426182826	852.0601552693514	354.3658941969275	744.3647551695032	334.86462660510244	92	180	7	2	43	0.4811832609370309	1.2687776145410739
1182530000	-113880.39485663797	-110966.06809324495	-2914.3267633930277	-110966.06809324495	748.7617900387355	0.04453259402254679	0.3738547599490368	0.05659028783270313	0.01718831919239941	0.0426457136901794	3.5806530666792025E-4	1.2718107862981132	2.738144066039876E-4	2.292472107292615E-7	1.4169798172491788	-2292.3807047626196	121.50924204481096	883.4961786025907	333.142827985803	325.28009702258663	476.8619761342519	93	194	8	27	2	0.4783731781360281	1.2687776145410739
1182540000	-113884.39187859885	-110951.94771327726	-2932.4441653215927	-110951.94771327726	652.5308304939056	0.04443379234664747	0.3617382076700306	0.06213575760524737	0.017892468195449315	0.0426457136901794	3.509487746732958E-4	1.1636674720196545	2.679944179312395E-4	1.4932170693730901E-7	1.1964895677148526	-2298.2316289342466	123.87222680301089	722.2948473557927	331.52483948539583	239.70158818882715	416.6666496968082	90	208	10	4	12	0.4831206693801127	1.3407456595112524
1182550000	-113867.70174720723	-110943.8432089815	-2923.858538225729	-110943.8432089815	756.985173425965	0.044115082357544515	0.3617382076700306	0.059800336404306056	0.017892468195449315	0.04213961407334337	3.5411321570153457E-4	1.2047179654119318	2.643955198990543E-4	2.3219225111704098E-7	1.430675782240413	-2302.5924405125725	142.34454237455242	762.8197256607234	969.7310660732301	594.0452557998626	422.26275833304254	91	134	36	37	26	0.4831206693801127	1.2450139194604422
1182560000	-113903.56739905695	-110955.92035558136	-2947.6470434755956	-110955.92035558136	702.156397912974	0.04447587321391076	0.36308805645983816	0.05873566407836828	0.020070233848309957	0.04281255889993098	3.476988578946956E-4	1.1511679757850226	2.685850885585216E-4	1.8959644549048666E-7	1.3027526919007004	-2296.3102983455715	97.73055663739922	755.5764385503539	724.6190137357356	398.61325345269995	391.5968011909089	79	184	3	2	56	0.49450321795423047	1.3046957705244355
1182570000	-113838.74074203904	-110944.28515805832	-2894.45558398071	-110944.28515805832	748.2683204167233	0.04528215891105831	0.3657893894136515	0.05873566407836828	0.020070233848309957	0.04250332039244089	3.595050797041411E-4	1.1917351609833327	2.77299464167511E-4	2.2242751446769593E-7	1.4438700238668334	-2281.946863694926	122.73157308688957	796.6409670332192	647.3413478904429	399.20370669631006	371.51696448636665	85	163	47	20	9	0.49450321795423047	1.3046957705244355
1182580000	-113881.96048724728	-110949.47572822183	-2932.4847590254544	-110949.47572822183	926.4322359105222	0.04935196389196586	0.3785870664737438	0.05928430307984544	0.017641338334782406	0.041018315645002384	3.50136205589501E-4	1.2218209826816702	2.601907699132417E-4	2.728622830873565E-7	1.5462015500033701	-2299.9994674656914	161.12427370931675	797.1113753803058	1250.053097086611	386.8704814048692	1175.990777143993	89	155	28	48	4	0.4942615031448697	1.3046957705244355
1182590000	-113847.34938310125	-110930.49595280376	-2916.8534302974804	-110930.49595280376	796.7884671790242	0.042781672967732415	0.3785870664737438	0.05928430307984544	0.020943083999113397	0.043236762300421686	3.5267812262513936E-4	1.2441446141845935	2.653728799166378E-4	3.106942872141597E-7	1.6159138163837445	-2284.0812180826215	106.8883915471207	734.72366848993	1163.799163355011	431.32310209097426	569.0373206585014	81	175	16	29	23	0.4858418021283667	1.3046957705244355
1182600000	-113842.82121739982	-110917.04036680167	-2925.780850598151	-110917.04036680167	882.924224000416	0.04289574702684787	0.3746189185556265	0.060161619662711864	0.020943083999113397	0.043236762300421686	3.6196421088610675E-4	1.168692187559965	2.5851998882285793E-4	2.268697599623836E-7	1.3830192384182816	-2291.8168990503377	146.09864874769897	678.3181377750753	1062.1171318039712	529.2597405794323	849.4691899916185	75	180	16	46	7	0.4760833829235081	1.3057298059385716
1182610000	-113845.96252893994	-110930.8188030405	-2915.143725899434	-110930.8188030405	752.9705219412332	0.04709213444871206	0.34971472307068463	0.06014026958392174	0.014195566583154486	0.04495797813400734	3.689898158503811E-4	1.1621053477732601	2.8002652567507466E-4	3.140355888519218E-7	1.6000852668602292	-2292.738942946501	163.5449874900824	755.4261061441752	696.7637669716651	340.9167779414284	303.46437238528995	87	133	47	32	25	0.4740441168191375	1.263724705203637
1182620000	-113818.27353058236	-110914.86744682072	-2903.406083761643	-110914.86744682072	800.6366069140895	0.04709213444871206	0.3628983492425785	0.05800168434843928	0.019870590113120482	0.0457684236785247	3.6429391597384524E-4	1.213223503664653	2.55861467845857E-4	2.5881976622583617E-7	1.5484480177948439	-2306.782086702473	166.83894272736615	476.57542936680574	673.5536399132551	387.41038629154156	762.2983572505883	88	3	223	4	6	0.47467334204138245	1.2367339165637554
1182630000	-113842.55534654266	-110930.05289427919	-2912.502452263478	-110930.05289427919	871.7075859442688	0.04345241258446396	0.3482580080966508	0.05917551690137551	0.016090391889611425	0.04173910807809513	3.676844789967711E-4	1.2269902685045906	2.3890008151004452E-4	1.7206068545247213E-7	1.2634396391248996	-2310.8767738631886	154.20640005816193	591.4982258665326	845.6461463682542	588.2114370201695	96.07686225897804	86	44	172	21	1	0.47467334204138245	1.2419987770546377
1182640000	-113814.80115742818	-110918.12966830232	-2896.671489125866	-110918.12966830232	885.2701765978502	0.043330351828392136	0.3482580080966508	0.060035874938941844	0.016090391889611425	0.04158152538471496	3.738326258012572E-4	1.1784796031794618	2.44268005523248E-4	1.1853561314452438E-7	1.1152942550876876	-2314.2028467263804	155.34691410982074	816.5187557800191	673.4850875560097	803.013380410706	403.37806519231043	91	123	56	46	8	0.47467334204138245	1.2842248251633568
1182650000	-113833.7804299044	-110930.5494132015	-2903.231016702891	-110930.5494132015	727.1460496696435	0.040006230837221934	0.3429398129828394	0.06044342730333773	0.0161652581136251	0.04205282831167355	3.7142798950584653E-4	1.1760184878619127	2.6635016251185526E-4	1.2566556230201403E-7	1.112394978861113	-2303.945409046011	142.83051976939763	654.4525418047429	1392.1347647915597	706.4412671065558	615.1269813069114	87	117	7	76	37	0.47615417763261914	1.2952441264600856
1182660000	-113837.4996310239	-110930.84934275837	-2906.6502882655245	-110930.84934275837	786.131015059498	0.044257394941338644	0.37146468401411115	0.06389779276968907	0.0161652581136251	0.044970612280766195	3.6060591113445755E-4	1.205040532287675	2.655704295054417E-4	3.458531473794585E-7	1.743063164016994	-2299.6437403370064	159.7550404105955	730.2820907858451	393.03129507301276	855.553242728095	671.462940098761	89	144	1	21	69	0.48354752150762764	1.1940922612112075
1182670000	-113868.1072057329	-110944.37086545418	-2923.7363402787164	-110944.37086545418	621.4385630695983	0.044257394941338644	0.3504820887929878	0.058233543155714114	0.01694909228351361	0.044970612280766195	3.70297461261975E-4	1.1750555922954757	2.97349030085974E-4	2.8450929392207316E-7	1.4515749386662582	-2266.3110968241563	126.53991269781746	523.9164246298407	792.6450772791216	1518.9878415870378	447.01760307363446	94	35	124	14	57	0.48319244786718785	1.2102747822740996
1182680000	-113841.23507120492	-110910.70236919301	-2930.532702011911	-110910.70236919301	756.0340522109594	0.044257394941338644	0.3583906529884855	0.06021250543998675	0.018520439635694826	0.043138638854317485	3.710054711620516E-4	1.1922436055788561	2.9720603265956554E-4	3.5004867740091394E-7	1.5824170588443116	-2255.6557187608164	135.4869869171808	332.4114880416277	732.7835604116024	692.3685473173091	390.6840649240623	76	52	101	58	37	0.4813037117621933	1.3108679885732344
1182690000	-113833.28622356677	-110932.72751026845	-2900.558713298325	-110932.72751026845	574.1839746967246	0.0457311528054446	0.36865170756176247	0.06021250543998675	0.018857148921097328	0.04525516428455641	3.597213164530032E-4	1.1341038049997418	2.9793806571155683E-4	1.5825986050946788E-7	1.2046892182554605	-2269.876404945	148.66694582799676	507.48246278186235	766.2645976041392	662.8595457885903	422.15919580030277	89	42	91	59	43	0.4828641447156628	1.3202555030924974
1182700000	-113864.56544409298	-110948.53430563425	-2916.0311384587253	-110948.53430563425	568.0486734411521	0.0457311528054446	0.36865170756176247	0.06021250543998675	0.019574003251586647	0.04283528053542428	3.690113843086858E-4	1.1914418619767537	3.0166582134809523E-4	1.901855545103974E-7	1.2720792179163083	-2280.568441033331	163.88090298142734	428.79407285729286	822.4761589529066	616.6678638886619	475.1158115121623	90	37	99	44	54	0.47426535464295694	1.2676599430031281
1182710000	-113870.90346001688	-110959.5559942853	-2911.347465731575	-110959.5559942853	432.1690920582721	0.04530914006216213	0.36865170756176247	0.056301075434282206	0.020535811915165552	0.03865611285365377	3.665563322090676E-4	1.1624588720250935	3.0922744589496345E-4	2.9866019316359024E-7	1.606904394281893	-2287.624060581775	132.10289586088516	397.8445623286921	573.5582351249838	1008.5602194328661	490.96748403764894	91	3	184	3	43	0.48192844965591	1.3042636230513185
1182720000	-113879.91767199489	-110965.83860682668	-2914.079065168203	-110965.83860682668	495.83902474374423	0.04530914006216213	0.3637917947934639	0.05810549947966222	0.015785572420631944	0.03865611285365377	3.6499668221092016E-4	1.1817499728523746	3.0683373449472595E-4	2.652123379756947E-7	1.4816056763619738	-2276.85986653353	177.83161229324827	483.75275907935014	780.1270991239687	425.4986310904399	441.88503249304017	89	34	163	13	25	0.48192844965591	1.2734629798941872
1182730000	-113908.70592772219	-110964.24860035526	-2944.4573273669157	-110964.24860035526	667.763951384866	0.04224812712019766	0.3637917947934639	0.05810549947966222	0.016619324803565406	0.042795873352962255	3.6862713362705035E-4	1.1783172329584077	3.0523858003203347E-4	1.953242128809023E-7	1.2423250092105438	-2282.7966085955063	159.5353902541497	105.53947143468636	738.7214788112457	915.9786003980588	501.9186491123004	30	60	154	20	60	0.47809774594035936	1.3385427564394299
1182740000	-113877.57388223383	-110962.58552712863	-2914.9883551052044	-110962.58552712863	571.601849833727	0.04072662965249149	0.3433205119271722	0.05510518879259815	0.019007401886873415	0.042795873352962255	3.612880960431407E-4	1.139191365187791	2.9642775416682555E-4	2.0149698062624648E-7	1.3457675680482752	-2295.2670187580675	140.45722632162745	415.6506089645237	792.2319978384277	685.3522694219319	387.0350522849605	91	8	140	40	45	0.46839559191322866	1.2186861109751475
1182750000	-113845.36962847198	-110923.12003487718	-2922.2495935947904	-110923.12003487718	567.2294055539572	0.042972982061431284	0.35996491506182243	0.05748352931955774	0.019007401886873415	0.045134019437294566	3.6116447328167945E-4	1.2056634216473612	2.911536013600347E-4	1.3052346045563844E-7	1.1607378004376552	-2314.3130123146716	160.60332620613426	1151.1358344570692	734.0898840653635	422.31614680537285	470.82785241110963	85	5	181	37	16	0.4694486815031263	1.1732175000023026
1182760000	-113850.77662059017	-110949.3738154518	-2901.402805138363	-110949.3738154518	460.6175884138108	0.04328827739846304	0.35996491506182243	0.06042955062774202	0.01667833779885312	0.04455598633185039	3.6631377506961466E-4	1.2500492730637276	3.066406045641568E-4	1.6691041042631307E-7	1.2928886660372099	-2309.959475469851	172.55621825418058	271.0636525483612	713.1434328726474	1547.4789570077173	483.5366663819951	74	16	161	15	58	0.4797754851007604	1.244260477391635
1182770000	-113885.47064386305	-110973.25494119969	-2912.2157026633654	-110973.25494119969	478.49437413488045	0.04328827739846304	0.361550516042043	0.05952189789506381	0.019540375329768097	0.04383797629414835	3.584357037587497E-4	1.1973544449458493	3.0242214178313384E-4	2.075035282746328E-7	1.446590356839262	-2322.636152446677	155.6061709343843	348.19040806887546	859.1421007257469	543.7156854895434	532.4011585047915	83	7	173	58	3	0.4710588515995739	1.2838573657732895
1182780000	-113844.86035241574	-110950.80799104202	-2894.052361373712	-110950.80799104202	506.0488096531985	0.045927812800011694	0.361550516042043	0.05952189789506381	0.0175953977510313	0.047364161807781066	3.667123157526054E-4	1.2799715411977153	3.036746125503284E-4	1.656570916468827E-7	1.3085353655516638	-2316.2942153166	144.11411709510634	524.4761594667661	971.4318547471378	653.6251428389821	301.6811360511041	86	35	140	39	24	0.4735444746482323	1.1743851113367294
1182790000	-113791.97623705471	-110912.90736773677	-2879.0688693179354	-110912.90736773677	448.53581016920015	0.04343486090660684	0.361550516042043	0.05952189789506381	0.01926971610857801	0.042306627932704205	3.691953441407555E-4	1.3269879125065995	3.0603925808335094E-4	2.5121556688125324E-7	1.597969142125504	-2323.945419915907	208.8149489912639	601.0489459144936	860.3910680691915	681.4033825368803	135.89095263003676	89	16	164	43	12	0.48551673361553266	1.288608756589191
1182800000	-113806.61947541358	-110916.78698446383	-2889.83249094974	-110916.78698446383	446.10220590469424	0.0401240345342	0.361550516042043	0.06256348840089099	0.01564395121684446	0.0470355364071087	3.615830427431554E-4	1.2105141600730747	3.0122198721576764E-4	2.0308872232858414E-7	1.496719017704483	-2329.274423114234	137.07032714064366	528.1114009517119	893.1718890147448	281.37864687094566	249.72448095988543	84	1	202	18	19	0.47990632483787926	1.3969241156744718
1182810000	-113830.49914693453	-110903.8058565987	-2926.6932903358284	-110903.8058565987	430.1221205024808	0.04620700851128431	0.36606514166089477	0.059555347989145455	0.020393742039655764	0.04390682742980466	3.561391243893794E-4	1.2037790384933387	3.0298163316898113E-4	1.4815075832564662E-7	1.236678509705247	-2324.6533223451706	182.24282609286126	164.91962855695817	707.2778031663231	720.707835559695	408.21862879915864	13	72	184	19	36	0.47990632483787926	1.337527218844686
1182820000	-113814.65077090295	-110912.24639388305	-2902.4043770199096	-110912.24639388305	452.88969890398613	0.04620700851128431	0.36606514166089477	0.057942717033937004	0.018866734446369774	0.04194731059952674	3.637004528030867E-4	1.1902897041398068	2.9583064963022013E-4	1.7106417881509516E-7	1.337575107724243	-2322.1466112919607	777.5628733883404	147.98091731698926	792.3478255933014	1337.5437955237196	406.7350678311575	4	88	151	23	58	0.479929928078056	1.2630750961091284
1182830000	-113854.82412962607	-110928.38854091534	-2926.43558871073	-110928.38854091534	622.3635084730037	0.04620700851128431	0.36365112418539564	0.057942717033937004	0.018853981512862935	0.04564532141112453	3.556386633254557E-4	1.1891369938946061	2.733702124293821E-4	1.3531335734987785E-7	1.1708958051392275	-2311.7166430557018	310.1417265304415	136.08514442133813	693.4866216162319	895.2050292602622	434.1915573762258	8	85	24	151	56	0.49094978128379313	1.327351771023256
1182840000	-113830.95208387516	-110923.4819790276	-2907.4701048475713	-110923.4819790276	880.8202866749452	0.04518093602553698	0.36365112418539564	0.05387779047071929	0.015053058226259134	0.04464255135052466	3.4782389666613607E-4	1.1965601069640939	2.651524267591508E-4	1.5357013366064837E-7	1.2728552225320784	-2309.918348769327	133.48976158468608	168.57232362589625	204.59424397360098	723.917737207475	499.19045420788933	6	73	13	180	52	0.49026265499200267	1.2995566662973739
1182850000	-113844.15986671194	-110908.27102906205	-2935.8888376499003	-110908.27102906205	861.6421695278787	0.04714046815813324	0.36365112418539564	0.055579562625810056	0.016106491080881347	0.04464255135052466	3.5216171469387643E-4	1.1643913206362169	2.7129340976181934E-4	1.722672802650363E-7	1.2502866159299917	-2294.182007102986	135.20905695127232	117.88574812431757	202.77574141020784	791.758579797457	500.33122858593424	18	66	1	187	52	0.4964370275489881	1.2531648598528793
1182860000	-113848.33184631646	-110941.03381764927	-2907.2980286671896	-110941.03381764927	716.0046448098082	0.04620977910857925	0.3663088731651783	0.06120521180481671	0.018056207119079723	0.04454127718577988	3.651389133324158E-4	1.142169180645866	2.930608817779989E-4	2.435547110435597E-7	1.4857066072945337	-2293.9262981649376	154.57334375482787	100.88383483337384	127.91695817068967	652.9402477215189	401.35177045052177	50	11	15	217	31	0.49294440569589576	1.3462133241770589
1182870000	-113813.17602014827	-110929.77585177805	-2883.4001683702186	-110929.77585177805	833.6530649951304	0.04213822192943912	0.36451639658306145	0.059112293410458656	0.018908303664968235	0.04191259283791868	3.556037751528119E-4	1.1474632851309796	2.6851016455585366E-4	2.2510017990357434E-7	1.4986561543703707	-2302.805977209334	148.79857021182985	143.96368109690735	388.1631734010687	765.054249618018	252.87510687486514	70	13	2	211	28	0.49761073969509767	1.358611341092853
1182880000	-113842.53398517525	-110934.78802233294	-2907.7459628423094	-110934.78802233294	925.4759043361245	0.03930667276303145	0.3630759599492043	0.05733393444614811	0.018927589399044445	0.04286327461967347	3.7111734594452126E-4	1.1717955729520693	2.8041854859881655E-4	1.5154149554103538E-7	1.1630836895637666	-2282.7156776951506	82.33082372813143	44.23351165306495	311.072583281012	779.2105404595712	422.009333400204	68	6	11	188	51	0.48692445184737493	1.267112293665865
1182890000	-113822.13724173112	-110929.18677862042	-2892.9504631107006	-110929.18677862042	815.7367219802227	0.046237296349231634	0.37388314788380267	0.06154824368055717	0.02030768127313173	0.04547399569092445	3.8305270687216875E-4	1.1145416038012315	2.9782371820358386E-4	1.937524685729043E-7	1.2620084089335541	-2276.03028267307	220.7272303212224	112.19152573246475	178.34600695313773	728.4978102498502	388.05482574312214	21	67	2	181	53	0.48692445184737493	1.3542312834117127
1182900000	-113811.66000201712	-110915.43083024348	-2896.229171773644	-110915.43083024348	902.1299890538514	0.04577518141190495	0.35307301258062435	0.05744762659901292	0.01786479571002643	0.04479806177756084	3.685568242532083E-4	1.1664592228589896	2.897963840147711E-4	2.2625601585448256E-7	1.357142239922247	-2261.2558419848647	148.18757908419556	58.48954644651555	154.38166533322087	789.022868398392	332.4991927131842	48	22	22	187	45	0.49501434890535756	1.4524274995532196
1182910000	-113854.19695713338	-110946.07232240282	-2908.1246347305582	-110946.07232240282	647.2146203813724	0.04636665812161229	0.3697394857411982	0.06219528159900872	0.01984735921054287	0.04281560637930348	3.5663546853506004E-4	1.083628880366844	3.0215141300915564E-4	1.5102494483594028E-7	1.1459644402184583	-2250.367121166121	222.92355187786583	99.50147306631489	506.00396142196433	855.5347413184381	318.4218557943736	33	59	2	183	47	0.49501434890535756	1.2742950856676185
1182920000	-113887.24042325304	-110962.39656028055	-2924.8438629724824	-110962.39656028055	744.3757508586168	0.049116667065633265	0.36869393626505786	0.06306101675073993	0.01984735921054287	0.04281560637930348	3.5717518654503175E-4	1.1238522137185825	2.9303306304598244E-4	1.612633128975616E-7	1.1318939551368674	-2243.9117799435703	145.252553907797	117.65965412361142	231.318278119773	736.9852430249988	354.90002449972286	8	85	1	181	49	0.4853424760697999	1.2731979655216654
1182930000	-113900.09626771422	-110958.42152865803	-2941.6747390561945	-110958.42152865803	758.090708239481	0.04371950000542469	0.36869393626505786	0.05848585900708574	0.01984735921054287	0.04281560637930348	3.7006354028069395E-4	1.0987248237111362	2.956417873676271E-4	1.839089996988623E-7	1.1410792990086636	-2247.8722153661374	195.65614716957592	107.56946810889559	137.7845230302163	615.1267653210391	387.181152133735	9	60	23	198	34	0.4811567542496528	1.2992023078960433
1182940000	-113835.43865995189	-110940.9561510415	-2894.4825089103974	-110940.9561510415	706.3286197285869	0.04466809528015759	0.3688893767842278	0.06119792372109215	0.01762815370423829	0.04281560637930348	3.674826798203116E-4	1.1053008181944939	2.975472238082248E-4	1.51025023356511E-7	1.1367598976950402	-2257.448585313082	136.08762756753768	111.93421142539763	569.1750091279051	660.1122906674068	454.3440881527003	13	80	78	100	53	0.48365851898195195	1.2992023078960433
1182950000	-113845.98168132323	-110935.46602240865	-2910.515658914577	-110935.46602240865	729.5836446813107	0.044769563491529496	0.3593522793393781	0.0594528799062203	0.018711379076992884	0.04367511571568583	3.6758679308132505E-4	1.1616595598578774	2.821194670840902E-4	1.913889446686693E-7	1.250393536473289	-2264.371008262182	143.0764324031194	138.70911655570052	726.1211392618333	607.2107736240528	309.89174195742817	26	67	73	131	27	0.48365851898195195	1.241966659735855
1182960000	-113842.22705657287	-110930.7483852283	-2911.4786713445633	-110930.7483852283	817.0281424416925	0.050847134946443315	0.37149809274503265	0.06053164444807232	0.01623051108604506	0.04458726111181266	3.670890119065908E-4	1.1691259065682458	2.787958081131012E-4	2.496173675434453E-7	1.389915724901147	-2255.323058593211	172.292087175904	91.86095040270433	317.1594648287957	812.6464795931989	341.02904748989477	10	80	9	190	35	0.4837515313468578	1.1975012324261791
1182970000	-113829.45824682951	-110936.41166006209	-2893.0465867674284	-110936.41166006209	661.1927690937875	0.04574791684585094	0.36195192847272883	0.05881062154116573	0.018949077701214595	0.043272263567282816	3.802459397075554E-4	1.1740683345163918	2.9703274495172403E-4	2.391257746446373E-7	1.336173621980168	-2249.433215209934	194.17625395264642	95.03682699571034	290.19772475938083	718.2992769923521	448.0409286865372	7	85	4	195	33	0.47577444590115725	1.1706528033744605
1182980000	-113855.88706341608	-110930.6952410022	-2925.191822413872	-110930.6952410022	605.5665406834491	0.04262159054602011	0.36129310779665313	0.05561960132478012	0.01901104460383966	0.04537621168669309	3.8455626023866345E-4	1.1787047871642289	3.0460533190939504E-4	2.386510814760684E-7	1.2573838828187527	-2241.6347723125923	133.63014651736196	77.5879103406717	339.0457450307315	598.2647983356486	535.7969001514288	9	74	13	158	70	0.48367581491737816	1.3336192183092381
1182990000	-113826.72109181291	-110941.8556754774	-2884.865416335512	-110941.8556754774	730.8357743643924	0.040876855500242774	0.36129310779665313	0.061056361504915065	0.018755649121072603	0.04537621168669309	3.7617923736160664E-4	1.1644796126888406	2.8587166034996735E-4	2.360974283835524E-7	1.3410705265910845	-2235.624337089521	194.29160259009288	77.92377249720519	569.0237139190714	684.1339726023999	308.97077206934864	10	78	27	175	34	0.4893897709833691	1.3709553043837341
1183000000	-113850.75773699151	-110940.71255037808	-2910.04518661343	-110940.71255037808	743.8418222682492	0.042734580628096396	0.36886890169330994	0.05636674394530889	0.019258355240753092	0.04286323190357289	3.8007596534097784E-4	1.2604739554410491	2.8941110474635937E-4	4.65181296861396E-7	1.731736102073517	-2241.127120798892	99.10710803383067	107.1564236358683	615.7057894119313	726.7243947876774	376.95036914806	4	94	25	168	33	0.5044150246414029	1.3709553043837341
1183010000	-113813.45885806257	-110914.29725371453	-2899.1616043480485	-110914.29725371453	730.4300391016513	0.046832869872818005	0.36886890169330994	0.05636674394530889	0.01682485685339947	0.04625484693642176	3.705707505601168E-4	1.0992338749195234	2.863921289271421E-4	1.6195390081912827E-7	1.1591180142948305	-2248.707734094235	213.6803789916623	109.30779552621729	506.303400248663	697.8897284263072	354.358344871683	13	84	93	111	23	0.5001680017727137	1.3570707373199014
1183020000	-113778.53016473827	-110915.46753567723	-2863.0626290610444	-110915.46753567723	942.230357538782	0.04591860995286507	0.36886890169330994	0.06265982562198956	0.01887721109041831	0.042206532415930684	3.702482899671791E-4	1.1722989519775389	2.692204373533692E-4	1.8602237988608976E-7	1.3019696805277832	-2259.62660594074	174.27131493849947	122.1077480355669	483.53228281252365	878.3984563495537	305.4968935745554	14	77	42	155	36	0.5001680017727137	1.315592062935063
1183030000	-113826.66929447724	-110933.71861028236	-2892.950684194868	-110933.71861028236	982.378315653445	0.04652394718333361	0.3615748916618962	0.06288843875246901	0.018459522521038767	0.047259288304714	3.7914314564113183E-4	1.1474672497000067	2.787153504544729E-4	1.8259403896291873E-7	1.1935961617563844	-2243.695588472445	213.6918911684182	108.33324809677478	557.7040017168728	765.0715465449089	282.7478432278744	8	89	79	116	32	0.4974782184626524	1.3852419580797808
1183040000	-113817.91997688921	-110962.37698262717	-2855.542994262039	-110962.37698262717	1074.8864117269575	0.042973221749163446	0.3670787360975555	0.056250197717386256	0.018459522521038767	0.043135609765741066	3.873140926619808E-4	1.1093408294385754	2.8199826449257887E-4	2.1049575382342057E-7	1.3245247083066245	-2249.797861791159	324.9890497908587	105.3589347729442	429.5664204472957	753.3686338527406	241.97801797980028	13	73	63	144	31	0.4974782184626524	1.3599058626877674
1183050000	-113815.47358797456	-110940.51288450367	-2874.960703470892	-110940.51288450367	1039.486958004683	0.04655842966422284	0.3679703116613593	0.05527397366375335	0.016799799907176304	0.043135609765741066	3.8490238874554336E-4	1.1825397739463746	2.829217224481139E-4	2.0134597728382714E-7	1.2651563375026682	-2246.8559493873704	132.1365996716297	117.9206692845571	398.16758683247866	736.5563713181779	192.11723831462305	38	51	64	136	35	0.49114043535759794	1.3568075174220853
1183060000	-113845.98685537759	-110943.11974707677	-2902.86710830082	-110943.11974707677	1107.4389134330008	0.04447867687414552	0.36109871114817277	0.06336603058922122	0.018416617722945918	0.04158475750610729	3.6734712327175014E-4	1.1845432518190473	2.7040755334949173E-4	1.605495535897126E-7	1.1652783683625962	-2255.3550096909175	266.67304403279087	132.46570813520756	620.5604087041329	753.2312453204107	265.2301564042859	10	75	59	143	37	0.49584469725387126	1.3568075174220853
1183070000	-113813.47407467691	-110908.54057286435	-2904.933501812556	-110908.54057286435	1029.889074204291	0.04170466227256473	0.3654031356859406	0.06336603058922122	0.017978302435387058	0.043852629521994216	3.796368832579437E-4	1.1808724788060583	2.9193111813040584E-4	1.972318003083121E-7	1.240984599398483	-2259.83735360968	332.95150495656065	115.0286126475548	605.5572075564471	716.118561223649	290.42628867515816	9	81	122	89	23	0.48462255708910196	1.2815906172679488
1183080000	-113812.18509363827	-110928.87377344654	-2883.311320191731	-110928.87377344654	953.8677184148626	0.04348571327630063	0.35360464465797714	0.059908204561863826	0.016554251387229216	0.043852629521994216	3.815867835794356E-4	1.2191163518425427	3.021125123732869E-4	2.2068029575175693E-7	1.3125944151450868	-2244.1933170206526	178.80402181260527	127.09278669644696	358.82595514296537	618.1043973823826	306.97684340100295	6	88	14	185	31	0.48462255708910196	1.281637614186479
1183090000	-113849.50523419297	-110934.4124343142	-2915.0927998787647	-110934.4124343142	833.4578079096817	0.046552668272542785	0.3610865059821054	0.056640962529093584	0.01743578137439714	0.043852629521994216	3.735658259478237E-4	1.221239241317982	3.03825664573274E-4	2.2775553228847225E-7	1.2897333295584246	-2249.6362614589434	153.59872162645655	109.69074091893332	503.1243944724133	653.8911696484251	436.1083988259563	6	84	32	152	50	0.48462255708910196	1.2667317590850482
1183100000	-113837.89189820882	-110951.32951336408	-2886.562384844736	-110951.32951336408	705.795797326894	0.04048232367325721	0.35479803148045447	0.05815163456998179	0.01743578137439714	0.04217325361705635	3.793541336715505E-4	1.1924700075397925	2.9895783624854104E-4	1.4948348441776898E-7	1.1372786621746966	-2259.8628558228797	146.62838075268823	106.66459768830114	176.6127500130936	708.943812876069	424.47792341508807	14	57	23	199	31	0.48753260058993153	1.370967552017951
1183110000	-113814.69672805115	-110930.74351950451	-2883.953208546636	-110930.74351950451	530.4100275743681	0.047857920764195115	0.3617596245670767	0.05663460807819605	0.017755399082320298	0.04736532575177232	3.64268667643592E-4	1.1787556805879096	2.953144168025637E-4	2.2520782443169647E-7	1.4060728019058633	-2272.622801646564	163.13092449605907	111.39540105719531	160.58326114414962	718.0630090754812	119.46113292579481	13	71	11	228	1	0.49404129147540615	1.3838643998791804
1183120000	-113824.91724504335	-110933.04882249834	-2891.868422545019	-110933.04882249834	556.3572234149088	0.046585563378200696	0.36961673144197205	0.060459952841559965	0.017755399082320298	0.04684776145660888	3.7026246990140365E-4	1.1598431082962442	2.972797447284006E-4	2.687090670925276E-7	1.4812818069073095	-2268.1456564647633	238.49110842966772	98.66687127252784	198.57168625771718	699.6360236870926	355.6206253000628	15	37	45	196	31	0.4829771512295108	1.440620437859787
1183130000	-113846.222461016	-110952.77609772231	-2893.4463632936986	-110952.77609772231	551.4203325579244	0.04763616884775165	0.36961673144197205	0.06125819356148444	0.018593354419214603	0.04684776145660888	3.746748993728338E-4	1.1578155768955056	3.1244652330643277E-4	2.112641714351132E-7	1.3095114413437563	-2270.7156543476954	131.63394732004429	138.83106242433846	273.454965132174	710.9893399047477	327.15104163280495	15	69	6	203	31	0.49442642805745624	1.4213043820494244
1183140000	-113832.9909695594	-110943.00333271436	-2889.987636845042	-110943.00333271436	548.7586316556121	0.04763616884775165	0.36961673144197205	0.06341307742576718	0.017737328498427376	0.04182747890982894	3.7107143860997093E-4	1.1538165435673462	3.100428333194225E-4	1.9025366536442558E-7	1.2653966590403376	-2276.320801307043	137.55994135877089	169.9576807587839	200.21618819514546	692.6032127550769	308.4269560692463	69	12	3	203	37	0.4924260091420363	1.4446407927362548
1183150000	-113844.37636401587	-110945.8481061025	-2898.5282579133755	-110945.8481061025	528.1580735741037	0.044554217414115034	0.36961673144197205	0.05624492688466152	0.015999938656155302	0.04315103515942172	3.60028385207102E-4	1.1446111548769218	2.93831468174134E-4	1.5167328314064464E-7	1.2058865955015874	-2288.863421558715	151.9954408893882	251.76793530699456	516.4306806403215	601.9117887655347	607.0909559738493	77	16	8	149	74	0.4963459170675987	1.4446407927362548
1183160000	-113803.47628420455	-110934.03437971618	-2869.441904488364	-110934.03437971618	580.6069334284675	0.04360269129575372	0.3436932160420802	0.05624492688466152	0.017234331764981584	0.04341805604554315	3.8005084660118965E-4	1.1333136347046744	2.852582729091714E-4	2.274662276261977E-7	1.3913110018971027	-2278.9481946771	168.98573687708367	107.0835624679405	219.7068202002601	790.48665052614	506.60552054792805	13	67	16	173	55	0.4918653795923018	1.4025527550691315
1183170000	-113837.05816120202	-110947.4286367132	-2889.629524488818	-110947.4286367132	640.6413955077047	0.0420072707508565	0.3436932160420802	0.05843802323456327	0.018197004984083286	0.04341805604554315	3.709568951011756E-4	1.137451313052246	2.91800112485716E-4	1.7305798367262802E-7	1.2055353711541217	-2261.9997403208768	135.28811285036696	105.51522486265976	286.4363780393132	661.2292987082196	529.4872780947281	15	77	4	190	38	0.4843102270090263	1.2697967075552865
1183180000	-113831.86228937721	-110933.80393075435	-2898.0583586228595	-110933.80393075435	797.1570646979231	0.04232343356971959	0.3767841769477437	0.055169566756526414	0.01816310925199835	0.04476087188382519	3.6672483454688426E-4	1.1823565501064426	2.793393632253707E-4	1.932639725482782E-7	1.240678479675402	-2251.440064918434	197.71311958628368	42.461441545594525	141.00494595387036	786.9753843306498	480.9799928991121	11	10	77	161	65	0.4843102270090263	1.2973571725306396
1183190000	-113823.49815659258	-110922.52524237447	-2900.9729142181222	-110922.52524237447	665.1082545484938	0.04718873899107041	0.37665891632475734	0.06333777471804812	0.017812339740133284	0.04476087188382519	3.71103649766295E-4	1.161877029493001	2.90014090096216E-4	1.962781358899156E-7	1.2691090032006929	-2269.458304499916	200.30525830766965	118.45335628013348	117.06808708263867	664.5435612084715	692.636537782002	5	7	87	33	192	0.48481621933193475	1.2676544196743373
1183200000	-113842.76173013236	-110954.16036488423	-2888.6013652481383	-110954.16036488423	618.489017915896	0.04255088058707817	0.3525269452001227	0.059736988152846525	0.017812339740133284	0.04476087188382519	3.7718527804571014E-4	1.1587591369446433	3.044918614046745E-4	1.839901569168242E-7	1.243837449384745	-2268.8372108219423	131.6276734452515	321.18912165399786	611.499949261452	758.5937896933538	371.2540702495716	95	10	18	143	58	0.48481621933193475	1.3227020624542565
1183210000	-113842.6801396579	-110953.24415049466	-2889.4359891632303	-110953.24415049466	690.5541164725931	0.04431321326418624	0.3525269452001227	0.05643396454550777	0.019037571542080814	0.04287529206387997	3.6188166800111605E-4	1.21372902944023	2.830552638877401E-4	1.6327576710686836E-7	1.2160892609452023	-2272.4372313621434	148.1094513237432	491.4594937056608	831.5467414017306	640.3438578754174	455.9880491478326	86	34	81	74	49	0.4893685100461206	1.2620286494428186
1183220000	-113829.38899699676	-110920.00206504742	-2909.3869319493424	-110920.00206504742	592.2895738372945	0.04655775173930431	0.3566900083118669	0.056600690835935254	0.019037571542080814	0.04287529206387997	3.5603008771213385E-4	1.1872900527430623	2.907442317969269E-4	1.7533168861784725E-7	1.2404610765709052	-2262.3511308461307	144.17865785971645	595.975784667661	974.0802709709437	557.7339972176798	398.8309657765223	92	25	78	92	37	0.4893685100461206	1.2620286494428186
1183230000	-113857.5320812231	-110945.08693997149	-2912.4451412516046	-110945.08693997149	584.5384307574	0.04585563930274994	0.34770998746696513	0.054069976423528676	0.018049076364650724	0.04287529206387997	3.550391568223809E-4	1.1016272866705492	2.880778971964318E-4	2.0663616985602344E-7	1.289681298718907	-2250.512612256721	131.62933494688468	660.5145328930981	1083.022307271806	450.573976765746	413.3743182662356	97	30	93	16	88	0.48537613767751175	1.2315880955784766
1183240000	-113870.36317072989	-110967.08347779646	-2903.279692933422	-110967.08347779646	759.7861451366567	0.04625279644671596	0.36440892366486966	0.05215037375898136	0.016752516071765196	0.042457909806849374	3.6190216436667375E-4	1.1506148302390504	2.709573985249573E-4	1.8489011769599068E-7	1.266798993735159	-2267.6204227673793	139.53431915650276	683.3190480358815	721.9362297204145	757.6324154045806	530.2893216856179	94	86	26	22	96	0.4855237652545274	1.2250383760020946
1183250000	-113879.18234835926	-110950.99436988718	-2928.187978472077	-110950.99436988718	672.6166428743435	0.04408956603938087	0.3529003553554749	0.06538651001487611	0.01724228351053349	0.04058735854669289	3.7787416815909575E-4	1.1771860360405313	2.896647116588528E-4	1.785079106702735E-7	1.1619472741364008	-2271.2601249439604	135.02967568080103	569.6991174313928	665.4139073421024	787.4963385834883	555.6349065651333	89	2	78	37	118	0.4667195301687956	1.2344660060072365
1183260000	-113872.32935092266	-110948.92036938043	-2923.4089815422344	-110948.92036938043	609.847425859693	0.04156278252993014	0.3499311831906874	0.06538651001487611	0.019141566716062063	0.04187641731987694	3.619792346882565E-4	1.1070833631441908	2.817767211064142E-4	2.0223165962895673E-7	1.277508106129811	-2271.794091243567	157.66550732310807	108.76807485729294	637.7918929013699	1002.4986254341178	580.8610044153005	16	71	66	26	145	0.47970420134074826	1.2344660060072365
1183270000	-113860.25411517403	-110917.26322514909	-2942.9908900249434	-110917.26322514909	673.8991416460826	0.04934073485115841	0.3683972451150028	0.06538651001487611	0.018516669096256853	0.04187641731987694	3.5727001601176844E-4	1.1328581048336963	2.763880461616118E-4	1.7615808700291105E-7	1.1970235305441477	-2269.3631005732677	126.56656538931539	131.0390439372828	713.7701116721746	731.2849705826079	561.0320283846066	62	32	59	76	95	0.47970420134074826	1.234387376196962
1183280000	-113819.3447587425	-110921.02374797841	-2898.321010764098	-110921.02374797841	648.6333450376362	0.04822848925756162	0.3619621530014421	0.0613999435046151	0.01615145442190876	0.04778250845432496	3.673986701868933E-4	1.140207279937699	2.8184681426275335E-4	1.706081118893996E-7	1.199798359721136	-2258.6103384175585	251.22985141673308	104.45696405543221	392.1101924133506	763.4578050269228	427.024503625054	11	81	4	137	91	0.47970420134074826	1.292095571918813
1183290000	-113830.10941150549	-110942.42317665073	-2887.6862348547565	-110942.42317665073	728.6580204772291	0.0427967174723894	0.3619621530014421	0.0613999435046151	0.017362809311102057	0.047416865344316675	3.724703981581922E-4	1.1207712553535178	2.7785391857604145E-4	1.444019014284085E-7	1.1151570592878577	-2258.987807715022	456.8017827804977	106.7883573367221	413.56931102274945	839.1338101164863	505.76062689052344	4	88	29	104	99	0.48549788909340447	1.292095571918813
1183300000	-113819.16167129675	-110952.3738087701	-2866.7878625266517	-110952.3738087701	795.094079043691	0.048430667897367184	0.35714334080516164	0.05642796836323747	0.017362809311102057	0.03978241546925089	3.717604428478884E-4	1.1096275066042167	2.747148576335463E-4	1.4166270551355817E-7	1.1359495704339753	-2260.9239417591357	222.63853235501443	83.70647294079933	593.385133544772	719.4636095435595	374.56211702323185	8	76	55	128	57	0.48549788909340447	1.3129713041896864
1183310000	-113846.96993858033	-110959.57216210199	-2887.397776478332	-110959.57216210199	894.0555589060434	0.04518890013931097	0.35850738555871053	0.05642796836323747	0.017362809311102057	0.04499620505552117	3.65433962088141E-4	1.0971087414421468	2.692219109869408E-4	1.517086210143641E-7	1.1567028926883334	-2262.928231134661	316.76960823536587	143.6879078960302	343.2786360873501	703.5805057261867	492.42025612940745	8	79	21	172	44	0.4938574336824087	1.3110118240317776
1183320000	-113817.66959869313	-110950.55046276518	-2867.119135927942	-110950.55046276518	689.262794685381	0.04203818009266747	0.36849206037414173	0.06236559622872703	0.017362809311102057	0.04427020106752702	3.7241579298002286E-4	1.0367124590732368	2.7479996494197105E-4	1.3830146771088954E-7	1.1133174203721405	-2256.7130698069245	302.0523022790615	104.59209524121044	198.07063058326273	721.3372384604488	432.158774737406	8	70	21	171	54	0.4910310014394911	1.288516862263046
1183330000	-113832.92498110914	-110963.08081278119	-2869.8441683279575	-110963.08081278119	724.1435013113601	0.04203818009266747	0.35649867960739395	0.05730572660284622	0.020157217912562638	0.04673172778160906	3.7947722488761154E-4	1.116460670867234	2.8030971814482547E-4	1.2514240167371828E-7	1.07189263475323	-2277.21952002386	336.28595072655236	112.37196009218688	403.5899435618684	817.252120552636	442.9713584095666	10	77	9	168	60	0.47450129700516375	1.1716746062947165
1183340000	-113832.29134261084	-110960.89281170678	-2871.3985309040554	-110960.89281170678	705.1022678644717	0.0452909311305427	0.35649867960739395	0.054766470501898507	0.017355105989366324	0.04367654098299148	3.8367774525790136E-4	1.1114432404818704	2.8630168872997364E-4	1.6496070967668678E-7	1.1834584776891914	-2271.0136601014733	369.9764134530782	110.02212245125541	417.08952312023354	723.4091507512451	488.0461280091595	7	84	5	133	95	0.470133669395778	1.1909292147953852
1183350000	-113806.97973836453	-110954.28913307829	-2852.6906052862428	-110954.28913307829	844.5195881763806	0.0452909311305427	0.3565240245800038	0.05512920567631141	0.01924117994591297	0.03939504342883773	3.8898091380529395E-4	1.1444084669222687	2.800301033120208E-4	1.596100501670847E-7	1.1787467821807782	-2261.058862898903	201.3184514531593	123.32779446263753	495.34616786443496	997.7486227185567	405.2644600344049	8	79	27	147	63	0.4704838872999662	1.1557537199196315
1183360000	-113815.49678368034	-110929.04305701188	-2886.453726668471	-110929.04305701188	711.8293656549195	0.0452909311305427	0.37598355252014687	0.05766492883956327	0.01639741477641281	0.04360568345757261	3.791684038372724E-4	1.1473273926481529	2.8469790590833477E-4	1.6757352993188019E-7	1.1755537883197489	-2261.9858959784137	267.62086991894734	90.60919235604327	177.06165571406208	661.6941967656035	457.47907365549776	9	60	24	150	81	0.4822200470421149	1.2307649274745385
1183370000	-113792.42141637072	-110912.72949222283	-2879.6919241478963	-110912.72949222283	867.2775931717287	0.04875689669862081	0.37598355252014687	0.05898935389216983	0.01686894243383739	0.044726856042785236	3.841353447432702E-4	1.1307799733756603	2.738624746455284E-4	2.2394508327165847E-7	1.378399366364741	-2282.944409890643	251.36109127457203	108.09869338161184	348.1741555776227	874.4680720314822	571.0100851641681	7	81	5	104	127	0.4822200470421149	1.2738098945547436
1183380000	-113793.62629538654	-110914.38987169189	-2879.236423694644	-110914.38987169189	716.419475141677	0.043446111348392366	0.3622031560283545	0.05792027104797146	0.01973238863929829	0.04553674856598338	3.8069192776184197E-4	1.1306391365942112	2.8197547986000244E-4	1.4765805923810532E-7	1.12395003304443	-2269.2181658622276	110.5897851366153	122.66150762746322	239.554096227679	814.0289941886242	507.83165883791185	3	87	6	115	113	0.4822200470421149	1.2238116190894421
1183390000	-113797.62266486872	-110919.70326234988	-2877.919402518835	-110919.70326234988	805.7163133013195	0.04423564478059935	0.3622031560283545	0.057261500672543084	0.020173752666918354	0.04175045545605691	3.9888170345691015E-4	1.1085266938277183	2.851419553577651E-4	1.7518552867172016E-7	1.1586392890957857	-2265.0632191675327	259.6137863165316	98.25715358473646	304.7684052729263	757.8068323009891	597.8672896272828	3	75	15	126	105	0.4822200470421149	1.2921000565075622
1183400000	-113808.57752632599	-110928.7153532154	-2879.8621731105877	-110928.7153532154	691.2740309311964	0.04365751525025023	0.3622031560283545	0.06142744429074939	0.018319598755400294	0.045167628654274435	3.783937147626399E-4	1.161432443524256	2.830868784484941E-4	1.652687794078743E-7	1.21597671247764	-2273.608315515833	317.10060142688116	122.62483289860161	600.566370288187	765.9091873632207	556.1529751265573	3	81	29	132	79	0.49126561174337513	1.2921000565075622
1183410000	-113773.80790458925	-110925.64116265083	-2848.1667419384144	-110925.64116265083	661.395096870389	0.04147682058901056	0.3622031560283545	0.06566161065453083	0.019492079527623878	0.040005914659281404	3.863626256428127E-4	1.1313093252672015	2.9494978030265005E-4	2.53214354089499E-7	1.4783138543199124	-2274.7205920634806	154.37847182474394	132.04456306228136	684.8655660131026	755.3992861896826	401.655383861328	15	73	104	83	49	0.47928756272248135	1.2921000565075622
1183420000	-113789.80314173253	-110946.86701323924	-2842.9361284932893	-110946.86701323924	838.059143996741	0.04246314502272384	0.3567895238914549	0.058200722181420965	0.018176530505842184	0.041688332133664206	3.8505460984464225E-4	1.1588175586977894	2.772135289741967E-4	2.253188399149707E-7	1.4362978799250952	-2280.2017929755957	1040.2604495488924	101.66420402006914	244.57595858671925	726.7663103025095	632.2641896633635	4	64	25	90	141	0.4722256080353903	1.1649643205027138
1183430000	-113833.64744515005	-110965.23308373096	-2868.414361419105	-110965.23308373096	777.4904951381138	0.042491273092818915	0.3702928314605407	0.058200722181420965	0.018176530505842184	0.041688332133664206	3.643173092100211E-4	1.159533739413241	2.777482052485688E-4	1.510561270487386E-7	1.196473407669945	-2263.1116357150568	214.6320944514209	119.57017510262517	523.3053184267548	693.9953514827563	575.8279445073055	21	71	61	90	81	0.4722256080353903	1.1217058921283747
1183440000	-113802.15266946961	-110938.32801838369	-2863.824651085921	-110938.32801838369	712.5521771473914	0.04246332319092849	0.36422961214577276	0.058200722181420965	0.018176530505842184	0.04714014057767271	3.818595582805337E-4	1.176371866847883	2.9825674526439734E-4	1.2723558405711497E-7	1.0847332262312892	-2271.6767140194765	128.04416374000454	127.82781699001262	491.02362714954376	840.5744293168422	426.5762234017016	68	25	18	151	62	0.47897948401991014	1.195279915865623
1183450000	-113824.45834228804	-110931.274158693	-2893.184183595036	-110931.274158693	802.263239267202	0.044606777580783435	0.3658519713621914	0.05975670815503605	0.01838781327299876	0.045223042056137544	3.8051948356557577E-4	1.1558141387727612	2.819321626884167E-4	1.6602966428540882E-7	1.1911046079320804	-2280.124009018925	174.67985685985946	181.9829624157146	723.8640063654071	746.0272600825816	472.6293305374801	88	10	30	169	27	0.48076584228303704	1.2748384980359047
1183460000	-113841.96404389876	-110955.10759612167	-2886.8564477770797	-110955.10759612167	827.1081037506361	0.044606777580783435	0.3642549961437692	0.05975670815503605	0.020133430125202016	0.04627100384900961	3.8630878721142547E-4	1.1224214364996243	2.826783529832326E-4	1.729786821549628E-7	1.1661314281163846	-2256.4391956443246	122.6502456961889	130.73424588098126	580.5019401247094	823.0095135540485	334.5562823533022	56	42	35	166	25	0.4922102066217478	1.2748384980359047
1183470000	-113788.63174904662	-110925.11573185932	-2863.5160171872963	-110925.11573185932	731.6653186348308	0.04096188781831495	0.3642549961437692	0.06345033748501858	0.020133430125202016	0.04032262753251235	4.003853906405614E-4	1.1810815496165739	2.988657457957317E-4	2.4698647208351266E-7	1.3792477349197994	-2255.9646053550136	265.59771906431405	103.46715989447097	563.921829144738	675.1904981287132	389.218259175145	34	56	40	153	41	0.4922102066217478	1.4126563414201203
1183480000	-113802.87521842771	-110933.00457018531	-2869.8706482424022	-110933.00457018531	607.5123872541285	0.04038933878939824	0.38299677700271517	0.0617103418919628	0.020133430125202016	0.042512374443173975	4.0451253714517333E-4	1.2270511717117543	3.074230346407137E-4	2.874404367245285E-7	1.4310812376176292	-2255.3564135590195	322.0023216221654	108.58344715476125	366.408676128972	712.3710044272782	575.1192072300419	9	84	11	130	90	0.4901210310045103	1.3289169699415935
1183490000	-113780.60417740546	-110914.6257680625	-2865.9784093429575	-110914.6257680625	633.4907337439189	0.042262453281202005	0.3610643735749499	0.060810657976432626	0.01659854633487398	0.0450091334163892	4.06896331316285E-4	1.2288981895876316	3.1032129955242525E-4	2.0305751358280157E-7	1.2228804525697188	-2244.234930796075	262.94858795649253	108.07518752531917	99.57370942936427	668.346146301356	562.9598377861801	11	37	47	140	89	0.48734801682963474	1.3524560911976624
1183500000	-113749.09197298886	-110913.68424675593	-2835.4077262329292	-110913.68424675593	557.7643806407476	0.04216448151906758	0.35260324435633494	0.05991091987874492	0.016764359028164397	0.04439442142568256	4.175247317595478E-4	1.1805601008395326	3.1940282421739376E-4	1.970283846069144E-7	1.2412483182367091	-2256.356774630889	206.213575544346	108.7662576182696	644.3352878319114	629.395730611698	512.7360046682054	48	49	91	82	54	0.481413363448651	1.236336721734133
1183510000	-113795.20358479027	-110933.60924519169	-2861.594339598579	-110933.60924519169	494.83684928368683	0.0457260429561941	0.35906053277403477	0.05884151685714089	0.017859447359695465	0.041459569122343345	4.0379684339655555E-4	1.2035491544340513	3.096242237546688E-4	3.177075081472719E-7	1.4985896297161103	-2250.928765922211	121.0712899853708	972.8843650381714	619.0898718764103	784.8940854617811	319.07471499139194	96	73	58	54	43	0.4868108481003369	1.2326162100760178
1183520000	-113772.20543772011	-110922.60962411559	-2849.595813604525	-110922.60962411559	584.1928204695704	0.0457260429561941	0.36318804152608003	0.05790325688253592	0.017367440757171712	0.041459569122343345	3.9919076958983875E-4	1.2060914514391594	2.9416246527280406E-4	2.2727660897063113E-7	1.3506747472583271	-2258.264463456075	119.93508752125396	254.8520808597288	756.3013967545025	1219.6322331568022	526.7868221377295	92	4	153	3	72	0.4903743727711301	1.2326162100760178
1183530000	-113786.26516917016	-110932.91623042857	-2853.348938741588	-110932.91623042857	489.0181274880836	0.04431926021481084	0.3573754341514276	0.05790325688253592	0.0163405441333907	0.04833038050537774	4.009232099235177E-4	1.2214078765727243	3.126973734878827E-4	1.7794388781204528E-7	1.2189700149429281	-2256.127686300578	108.91055959008298	734.1965008078794	652.6896862835315	828.2488563677795	337.286667926435	93	21	175	6	29	0.48263801206907764	1.3405876264740983
1183540000	-113855.41448307609	-110964.16346665352	-2891.2510164225673	-110964.16346665352	546.8298656893262	0.04431926021481084	0.37376184333093404	0.06156756914928886	0.018012615651174457	0.04837205022054009	4.046506684272024E-4	1.223740199373807	3.092323143438913E-4	3.3613185238381474E-7	1.5013636979836056	-2256.8312574884194	129.0199461699318	317.4352317858375	678.0013170133	842.1408279355279	312.9705512226201	83	3	189	18	31	0.4869423987899247	1.3405876264740983
1183550000	-113839.27091291976	-110946.33728936578	-2892.933623553977	-110946.33728936578	680.6275968058003	0.04488266031521648	0.37376184333093404	0.06052951830606682	0.017487704384178664	0.045229912539014115	4.021273946354848E-4	1.305572545995362	2.944813229396862E-4	2.7646486367829974E-7	1.4095924749024262	-2274.1730375845655	142.84889934541192	307.08035602561296	745.6450233963559	268.34246316989606	313.3978306011293	66	25	202	3	28	0.4869423987899247	1.3454336625136931
1183560000	-113828.65021475208	-110956.33370351057	-2872.316511241514	-110956.33370351057	649.4002398969435	0.04729174961161512	0.3721754238106407	0.054095677642857526	0.01598241249284484	0.04351821521264145	4.143245623500782E-4	1.2108931727014973	2.9768176031557493E-4	3.792468374717048E-7	1.5804580272905064	-2255.655397306453	120.40440928297701	76.09981965458176	664.2470631658958	241.72991773996776	320.21530141316504	91	3	199	10	21	0.4869423987899247	1.3156092160955752
1183570000	-113779.57134721965	-110940.03605742536	-2839.535289794287	-110940.03605742536	562.6736285893392	0.04729174961161512	0.35538286967976723	0.06017171683925826	0.016610321463889362	0.04331474330457204	4.3522191932103457E-4	1.2583658682400027	3.1964908031332476E-4	3.146914976769259E-7	1.4348666287796394	-2254.990549842339	129.1423036886995	132.39935679501016	642.1969162819906	564.0772469127712	504.84482092105486	63	29	125	21	86	0.4869423987899247	1.3156092160955752
1183580000	-113806.89529086139	-110926.55211706266	-2880.3431737987275	-110926.55211706266	577.8010532678661	0.045334643739037665	0.3542630306213516	0.053871222479775834	0.017968764136684096	0.04249315451055664	4.1727643886097627E-4	1.2464862777796635	3.1431931237502865E-4	2.9575982239816016E-7	1.4149534920066138	-2265.721022219	738.6501061232344	128.0387904575557	655.6157703528473	519.1772609752163	533.242896015313	5	83	191	5	40	0.48269150913102776	1.3271180341185145
1183590000	-113774.74645383215	-110933.38012010943	-2841.3663337227176	-110933.38012010943	479.0805753997995	0.040877356652145126	0.3521396105848671	0.060355762524004125	0.02125959697159153	0.04011570465716007	4.172417730737176E-4	1.1355799378944196	3.25631608695378E-4	1.9237130001942268E-7	1.2277257258851608	-2256.8368327584235	138.4513799344422	122.62770536336194	717.2182698497301	751.2820740998316	408.3197848381411	39	51	152	32	50	0.48269150913102776	1.2976458231013368
1183600000	-113847.08539571727	-110964.83759586184	-2882.2477998554255	-110964.83759586184	447.46851652029125	0.040849510920519846	0.3469388249849624	0.05657902537117278	0.015803517393402026	0.04011570465716007	4.172656590554879E-4	1.16492512400721	3.471492614949397E-4	3.1941077532557684E-7	1.4138702976591082	-2252.3676919475024	137.12616910840129	132.10107794916237	693.9124126997916	439.1261957750525	520.2390816776845	17	73	191	6	37	0.48345869570046757	1.2976458231013368
1183610000	-113814.29603835533	-110948.19622071058	-2866.0998176447424	-110948.19622071058	385.04981121510446	0.0435069096645955	0.3619324209049805	0.05476822085727505	0.017576046832316942	0.04196885401879161	3.9589771690420785E-4	1.2077569448345582	3.447915623877459E-4	2.8136941877692185E-7	1.4345728804956612	-2238.3054960255017	144.1913238712751	84.07331963256692	840.5253623789708	589.2754115991015	306.41370569393064	39	55	115	84	31	0.48777785867359114	1.3564194026988239
1183620000	-113825.2728063016	-110948.55082484691	-2876.7219814546825	-110948.55082484691	358.3210987327284	0.04244894022741971	0.3849283247075824	0.06655529673823575	0.016399839524768735	0.045333188576144524	4.016374350357758E-4	1.1960734902405483	3.647324470457431E-4	2.826369299664178E-7	1.3599236504868906	-2226.9057179167207	177.19319816113986	92.56664275585891	744.4376913222023	539.6441464177143	205.95806013648613	40	56	165	43	20	0.48777785867359114	1.3081854667144774
1183630000	-113853.14336966252	-110932.4128954811	-2920.730474181411	-110932.4128954811	322.0609407608018	0.044497370672259715	0.3849283247075824	0.05582653839056941	0.01863678516486998	0.04490526771119029	3.9147698196873775E-4	1.1748337858773965	3.6430863785988344E-4	3.642915942249807E-7	1.5267460849211743	-2244.342791522498	220.30574679144422	133.08788024274008	775.5745936367816	664.3289892642194	435.0809404499045	8	88	115	49	64	0.48777785867359114	1.3131889545545412
1183640000	-113835.46077341017	-110914.75650939852	-2920.7042640116556	-110914.75650939852	353.0275462747325	0.045579808866112605	0.3769382662173888	0.059735810849557175	0.019964992581704016	0.04490526771119029	3.918249638396956E-4	1.1802815182535003	3.6796668795082625E-4	2.880969325508466E-7	1.367202580680134	-2245.825043582499	120.61679871208646	92.85561858790662	744.3963635180789	866.2830625943997	310.5325567638446	18	76	14	176	40	0.48777785867359114	1.369025837308132
1183650000	-113860.02959394324	-110953.4574609731	-2906.572132970138	-110953.4574609731	272.702262376818	0.045579808866112605	0.3769382662173888	0.06456425921548556	0.0185012084140204	0.04490526771119029	3.903130254371907E-4	1.1656906551012642	3.667225327541466E-4	4.0419842558991184E-7	1.5733298158771396	-2242.1641363067392	257.685678994115	99.29186077010921	102.76606774898255	764.0962300825992	453.28069054034245	11	49	35	141	88	0.49365492512158415	1.374852133153048
1183660000	-113884.74852919657	-110976.23252549367	-2908.5160037028963	-110976.23252549367	470.9015585236847	0.045351809095057566	0.35897772866384353	0.06242015451402343	0.01739088855653836	0.04580124866127095	3.721700008388378E-4	1.1186166867331226	3.3949221772563943E-4	1.8140213829850613E-7	1.2075594157515583	-2251.6267740106478	318.0743815562888	91.92335535849753	143.66360777229684	701.7183681252549	357.66602694115744	15	42	35	159	73	0.49365492512158415	1.363441774332358
1183670000	-113845.14765480997	-110954.6332195117	-2890.51443529827	-110954.6332195117	398.5873457184343	0.043078397238352925	0.35897772866384353	0.05921253214241051	0.016716653864381616	0.04350282401729486	3.8820039376348645E-4	1.135636832813096	3.4649348554599004E-4	1.9745536541079625E-7	1.1943539114934276	-2238.479627728274	198.42893144747023	73.47041988330241	90.44737044166163	641.1855539267603	390.42059696200994	17	26	49	181	51	0.49365492512158415	1.3803137783550714
1183680000	-113865.90129718672	-110962.12515928173	-2903.776137904988	-110962.12515928173	409.74433509039244	0.044963562878334036	0.35897772866384353	0.059496035833808796	0.016716653864381616	0.047522928875951255	3.853439124520178E-4	1.119620478920239	3.473607932535447E-4	3.1026633797341337E-7	1.469314953943309	-2246.332275151096	394.45730561959607	169.1191569833901	118.72176098857939	724.2817416875206	476.80288690681965	14	1	78	167	64	0.49365492512158415	1.4018773250927878
1183690000	-113813.95838177185	-110934.20055262501	-2879.757829146837	-110934.20055262501	428.42143863895745	0.0466441244355262	0.3544212890379202	0.05905362409397425	0.017762661424254516	0.04407893100624999	3.776940437117961E-4	1.182930171487676	3.337068097761503E-4	2.6324153948711535E-7	1.4411245738616283	-2251.1042554187698	365.85081183228596	89.97952142799097	186.444103457486	644.1679822813495	286.0624362239403	7	66	16	204	31	0.49397779754610865	1.4018773250927878
1183700000	-113816.31184702416	-110943.28801625683	-2873.0238307673326	-110943.28801625683	461.8142514271022	0.044966820593680595	0.3687309000061215	0.05905362409397425	0.015378459005920863	0.04652483237954789	3.748183725428631E-4	1.1786322284917232	3.2983501303868873E-4	1.4141001538430673E-7	1.1157652166580518	-2243.844421896155	813.0193667266662	137.63100600275072	129.42776134731932	698.8964274833039	310.7063359093478	9	13	71	178	53	0.49397779754610865	1.477118169197971
1183710000	-113778.595021456	-110924.24714527035	-2854.3478761856486	-110924.24714527035	555.4985201282749	0.04698048827009519	0.35880740404760403	0.05905362409397425	0.018334435136416465	0.042642240977965214	3.7262750993029964E-4	1.168209345053328	3.070935076359863E-4	1.2732629212528884E-7	1.1187520359535168	-2262.4530085535253	209.91685795992322	66.67397383937417	218.96697465955916	754.85291517682	421.77169369779665	8	69	19	172	56	0.48743868288463815	1.3433840808366868
1183720000	-113813.03674403101	-110943.44859073994	-2869.5881532910716	-110943.44859073994	554.6616294839088	0.046205804310432766	0.3625997700490207	0.05905362409397425	0.017153703807306235	0.0392890897689439	3.8960908807103534E-4	1.2059210680042247	3.1511940099508104E-4	2.1761253274466732E-7	1.2910135838794352	-2246.606488226635	551.4262017101821	90.0969386229874	345.62355803541783	766.4417875026995	282.4597693920911	12	74	3	193	42	0.48743868288463815	1.3016639907423024
1183730000	-113776.67356541626	-110944.07266691104	-2832.6008985052167	-110944.07266691104	557.3229288812447	0.04631192514290899	0.3632881447715933	0.05905362409397425	0.021124027892691848	0.041388281055279356	3.925501391058561E-4	1.1849537616709065	3.2158742866081455E-4	1.5675391532952013E-7	1.168393972905833	-2243.583671597194	291.71949415461677	88.39864350969498	329.79450467981235	683.1310089768327	233.7350597485459	7	79	12	180	46	0.48743868288463815	1.3016639907423024
1183740000	-113767.28342352861	-110917.26688256458	-2850.01654096403	-110917.26688256458	579.8946594314621	0.04631192514290899	0.3636887125412883	0.05905362409397425	0.017025822468705293	0.04358163619389632	3.8514264638048645E-4	1.1807188385962029	3.1522965413371853E-4	1.5798429822580486E-7	1.1561677851275474	-2230.3552524331503	162.98747585348883	75.13033675775037	651.951388336233	677.5345274699234	316.5359901724423	13	75	58	129	49	0.49006748919730786	1.290682575592831
1183750000	-113814.60112894332	-110941.43908034098	-2873.162048602346	-110941.43908034098	527.6788010886249	0.041784461788700086	0.36417845293879986	0.05908722910571777	0.018680243822422078	0.047156805002262776	3.9920678077427004E-4	1.1190911156195928	3.3825691150313414E-4	3.0177924739226775E-7	1.4404846917938718	-2227.4117735563395	384.84699409138574	90.58931021258992	490.6706548085689	621.3882275549806	251.32900089192896	3	83	11	175	52	0.49006748919730786	1.3636579476595392
1183760000	-113815.37350713153	-110946.75461389394	-2868.6188932376003	-110946.75461389394	573.9764149523047	0.041784461788700086	0.36450332872467656	0.05659667937862757	0.018680243822422078	0.047156805002262776	3.935283560781997E-4	1.1702262057692032	3.220723711112214E-4	1.9065664515410906E-7	1.214328334743543	-2240.5018219110134	235.1680498785254	94.84472196958063	530.0779494097427	653.4429814749861	379.3041243282231	15	76	23	147	63	0.4814752677487827	1.2560533476464313
1183770000	-113811.7061136481	-110938.64537850552	-2873.060735142593	-110938.64537850552	580.6178820966246	0.041784461788700086	0.36450332872467656	0.05659667937862757	0.017914627106625194	0.04634677660180259	3.9455709025021596E-4	1.1508616363125301	3.2760772849319095E-4	3.0170905759771863E-7	1.4639109025463048	-2234.7188032026957	625.4829436392763	83.53322538799749	145.5000092975049	588.3818165977619	361.59462436153694	4	72	14	206	28	0.48059681614580335	1.2227112083331235
1183780000	-113802.72615812515	-110953.01353144762	-2849.712626677536	-110953.01353144762	708.2611295347207	0.043069882637083355	0.36450332872467656	0.05659667937862757	0.01810002713304074	0.04634677660180259	3.981594063908612E-4	1.098065825924711	3.177053843853644E-4	1.642784777395067E-7	1.1367388226987407	-2227.588175507523	334.6804167221699	80.54785865464642	144.48788305371957	673.4188237562159	459.43355449595185	7	67	18	186	46	0.4740476930918895	1.2064604261517922
1183790000	-113815.78617142678	-110949.74341016183	-2866.042761264948	-110949.74341016183	537.796707848637	0.04273746987276459	0.36450332872467656	0.06002073662606233	0.01833466607983815	0.046234754075086544	4.0325882330854057E-4	1.1131174824588115	3.189122147681109E-4	2.77167409329152E-7	1.4151421842882583	-2252.7817454144565	207.97889648465303	91.45636346514975	130.8018377132249	758.7815490437648	248.6567562458134	19	41	36	186	42	0.4740476930918895	1.2649077703065412
1183800000	-113816.79171522746	-110946.75859924438	-2870.033115983078	-110946.75859924438	649.5296369753019	0.04471641801764374	0.37058010638246197	0.06224055147555066	0.019891938707125058	0.0443986000870585	4.0014520425416043E-4	1.106676721416576	3.084540378652179E-4	2.547379634535571E-7	1.369131082350391	-2248.6681193807326	266.7811573107914	115.80111467073168	282.9521429047681	663.8314505400797	465.10663925704847	7	85	3	175	54	0.48841599521593954	1.3196907205325896
1183810000	-113772.94077764371	-110912.14369277016	-2860.7970848735563	-110912.14369277016	542.1513562453665	0.044570080125571114	0.3559631668531967	0.05485510556849012	0.017641792259622664	0.0443986000870585	4.0599347740255044E-4	1.1527564816558138	3.2397481073072933E-4	3.276656148321538E-7	1.4693189310616082	-2228.3834483733035	194.2768304650219	105.4165940384536	621.2087617792366	688.3948578846491	257.57090487716937	9	85	79	111	40	0.47831595506501284	1.265717913545867
1183820000	-113808.69589902129	-110923.62268725333	-2885.0732117679604	-110923.62268725333	519.7951438693186	0.043956724455774455	0.3528623471783693	0.05485510556849012	0.017641792259622664	0.0443986000870585	4.120830099652437E-4	1.1988874785844408	3.265215652632052E-4	2.928086931917077E-7	1.3744610912877253	-2244.7044259091685	190.70183622270818	91.93188596221404	694.2056006151607	618.5861302673542	540.2984186274714	6	83	90	106	39	0.47831595506501284	1.265717913545867
1183830000	-113799.62304557225	-110937.6388056645	-2861.984239907767	-110937.6388056645	560.214247658815	0.04615162149256695	0.35610226589178684	0.05555922377654392	0.015378414220476335	0.0443986000870585	4.178406855855026E-4	1.1805900809227308	3.3522812541154435E-4	3.486147195399077E-7	1.4951931285529367	-2226.832556938793	115.92601795991278	102.04599089128133	639.1864900177794	732.9842155513454	242.20336830737025	20	69	134	66	35	0.47831595506501284	1.265717913545867
1183840000	-113842.92050585002	-110951.3238877629	-2891.5966180871237	-110951.3238877629	427.7379917842734	0.040304262223137606	0.35959609884091126	0.05836129962156526	0.01722517493909455	0.04364895755336898	3.9850577781001714E-4	1.151468145126143	3.3509556103715124E-4	2.740242017355734E-7	1.3670437486002947	-2234.853244674039	435.22747931717424	104.3557882160849	606.0401593160642	554.4962591463682	342.2504728860778	5	86	188	12	33	0.4753706407968528	1.2867756842258475
1183850000	-113805.17816099746	-110938.88144898068	-2866.296712016781	-110938.88144898068	403.1193665427612	0.04282633658532561	0.36396741058164644	0.057567714877759184	0.01750507430678782	0.043793924375526726	4.07793190510274E-4	1.1956853285330802	3.4685710673159557E-4	2.169463436311074E-7	1.2436496203203944	-2234.40563393839	221.26101991828898	93.08039025829022	676.0241921275324	226.29473397532183	281.6202815894105	12	79	212	15	6	0.4753706407968528	1.1849712142041742
1183860000	-113796.3045448773	-110937.24140401655	-2859.0631408607555	-110937.24140401655	358.4144802047222	0.04422108831582891	0.36396741058164644	0.05430425203426873	0.018247129874401368	0.04646009407861005	4.0211540711165876E-4	1.209885095058236	3.5056684719025926E-4	2.210202554597238E-7	1.2558912000236087	-2225.0439548477348	232.1099129253657	117.12514168712974	622.5207076170375	284.45492972200407	245.44255982145674	13	80	198	28	5	0.47681272472739616	1.1849712142041742
1183870000	-113829.17263273202	-110937.55502370371	-2891.6176090283116	-110937.55502370371	473.51102245068193	0.04400325613330836	0.3631620486569478	0.06075960595319908	0.01787365869293063	0.04646009407861005	4.1296184639308067E-4	1.212945888187627	3.658575854777022E-4	2.9100123658401803E-7	1.3189787355751565	-2217.963324755038	328.84154523038063	118.34557690449424	672.07945559802	378.61596254738663	220.95280247805132	4	87	194	23	16	0.47681272472739616	1.2823156587953306
1183880000	-113809.8084046733	-110947.70660775891	-2862.101796914392	-110947.70660775891	466.77276052118725	0.04400325613330836	0.3631620486569478	0.0593926027110241	0.018457325139500963	0.04136822329753334	4.136954767799041E-4	1.1361195951407446	3.6626348012012787E-4	3.295221574537053E-7	1.4644712578196877	-2230.3464509731634	283.05538839329967	118.45887788821513	605.2248533324646	312.4627898463313	123.3767950961896	9	82	198	19	16	0.47681272472739616	1.2271634134546887
1183890000	-113843.85226551938	-110954.01792317527	-2889.834342344117	-110954.01792317527	347.05552893348124	0.04400325613330836	0.3531913587609104	0.057811214835168316	0.015863873440172347	0.04400464069916521	4.053821953079274E-4	1.09893764641715	3.7725330848174517E-4	2.205012151596691E-7	1.2150184387269256	-2220.823295825012	186.6523901903256	103.98192960161418	637.1744352651051	224.35257147110943	355.8278535674593	7	83	199	32	3	0.4737817403710844	1.2271634134546887
1183900000	-113849.33479621529	-110956.2016790672	-2893.13311714809	-110956.2016790672	299.1776558481161	0.043039647499121564	0.3540295554691749	0.059241098924456406	0.019243777299060755	0.043353586074383235	3.999304405384741E-4	1.1004245841190299	3.822207763552169E-4	1.9412066326313768E-7	1.1436195769966155	-2219.788139773591	297.010415484944	102.87592710971454	574.1191809794499	537.2135316656871	248.25931253276056	10	75	194	12	33	0.4689039559281684	1.2271634134546887
1183910000	-113833.2808120879	-110969.13236568625	-2864.14844640165	-110969.13236568625	319.03109831879055	0.045911299730072234	0.3505493949731902	0.05631011432806938	0.017543292040979624	0.043208137705852426	4.134199551390996E-4	1.1779150596604417	3.826910504762855E-4	2.630295254002692E-7	1.344757944032302	-2234.7603551291086	58.74756419968466	130.10530996947344	624.0698612201851	660.7584080071534	233.61470232088072	1	89	62	139	33	0.48191351738669697	1.2704977861776334
1183920000	-113764.93126433082	-110921.74035212713	-2843.190912203688	-110921.74035212713	332.35935433651053	0.040736143449827816	0.35242527158926634	0.058263545713769536	0.017102992160737497	0.04156632931375383	4.082684602421533E-4	1.150941121992409	3.7670253305255893E-4	1.6937926966682242E-7	1.1872197570829377	-2251.8652261751054	216.85486524634084	111.97704110026255	337.9096735760042	619.5925529551347	374.84283820943074	9	64	24	184	43	0.48191351738669697	1.2704977861776334
1183930000	-113767.73241119397	-110920.34466112017	-2847.3877500737954	-110920.34466112017	579.4052863892532	0.048020387030109996	0.3617962962870487	0.05909203760374229	0.019740109872826126	0.042322504948269425	4.14083624893376E-4	1.1466681069778855	3.5088361383346216E-4	2.0657320268867058E-7	1.2344465144716292	-2238.2956990917683	177.1362542790935	109.94376808052633	117.26768239856429	593.1156576973067	302.77121749050104	9	32	47	197	39	0.48191351738669697	1.2423264791158353
1183940000	-113799.04814424344	-110949.42698829871	-2849.621155944723	-110949.42698829871	439.1765169723685	0.048020387030109996	0.37369430700310996	0.05909203760374229	0.019648028688832496	0.04535395138712097	4.101349686304263E-4	1.1554496727730408	3.590828714037493E-4	2.3050804674626723E-7	1.2929631083296063	-2231.059141576052	216.3988882189278	59.50601624343519	132.73017890325727	603.4343210420185	334.2262725041955	13	13	67	183	48	0.48191351738669697	1.2423264791158353
1183950000	-113834.32389876299	-110957.54778314389	-2876.776115619095	-110957.54778314389	326.7366125335433	0.04237098750414237	0.3529511763503897	0.05960498328441059	0.01999151042566183	0.045529574247133144	3.986667162942047E-4	1.148288039021128	3.598570181644975E-4	1.7250392570742631E-7	1.1582375441355388	-2248.8602710238997	355.2137461330106	138.48623953791196	148.29453446862834	582.3444540413308	362.9823603057426	4	22	65	199	34	0.4852382387526525	1.276726109166588
1183960000	-113846.40909726567	-110968.77030369942	-2877.638793566253	-110968.77030369942	415.2876444089224	0.045716869688709055	0.3628212458223594	0.05630931135557875	0.01791590933102099	0.04484347492728723	4.004429549557485E-4	1.1480976073662656	3.3219232947145894E-4	6.224565808201583E-7	2.0941532744335	-2267.175468489273	97.67366903831919	108.06756424716765	210.8541854705585	756.674641370604	417.42356365739226	42	24	26	174	58	0.4852382387526525	1.2673567709996778
1183970000	-113834.99466166318	-110955.40395870907	-2879.590702954107	-110955.40395870907	485.9439667399102	0.043723691849381144	0.3690213926885564	0.061482189019189955	0.01791590933102099	0.04715846237695929	3.916130947658281E-4	1.2068622421091026	3.2618953459997036E-4	2.4336874617756976E-7	1.3616488282037504	-2259.876329719872	147.069800510985	107.31719185791202	165.93541609412398	545.7975773829734	291.3816462575728	6	24	60	200	34	0.49674582515620225	1.3438363190449574
1183980000	-113751.19947577623	-110902.98607713066	-2848.2133986455706	-110902.98607713066	499.66258883942373	0.042914339497211934	0.3690213926885564	0.06249772234647057	0.01788568119474636	0.045605839802402855	4.088376836381934E-4	1.1404807543839839	3.2189486709620043E-4	1.9319853173528114E-7	1.2496352731161477	-2262.2095449551207	35.8348972242022	129.52249115199592	109.87510519788687	606.5957222728165	221.7619868354105	1	50	40	217	16	0.4839671280560471	1.3381299600356409
1183990000	-113782.42290482855	-110913.72829380879	-2868.6946110197546	-110913.72829380879	513.809630980001	0.0446564900676511	0.3677208587627573	0.06263136247201626	0.018695601914718602	0.04334513182564293	4.0715577544737886E-4	1.165677971072256	3.045691617681224E-4	2.0916246833114354E-7	1.2953614759005119	-2284.7813264891984	191.486532638571	147.99018575619542	631.8212703092418	726.2068992633863	351.39774333642544	57	32	69	134	32	0.4883537628245818	1.331062141694656
1184000000	-113799.04643664992	-110927.40101694177	-2871.6454197081484	-110927.40101694177	599.0605304598702	0.0464590146924931	0.35653529689057356	0.060234654779515014	0.017359604897802805	0.04189937643892378	4.0748970835583924E-4	1.2004808815168901	3.2088687330977177E-4	1.7772164582389472E-7	1.200015334016304	-2278.633758348018	167.9625584587768	152.8854598410644	496.26664998085977	767.887310369053	506.50364238963476	13	72	48	104	87	0.4891140340681519	1.331062141694656
1184010000	-113785.9525103272	-110926.82435321927	-2859.128157107933	-110926.82435321927	572.8462271730874	0.044663418151020845	0.35653529689057356	0.06044043633563337	0.01708376702338494	0.04189937643892378	4.021241654457486E-4	1.2245227573401045	3.0823426916875267E-4	2.6352005621806404E-7	1.433072920969784	-2275.0078898512365	147.33427023377922	142.56461704419993	787.8197458126351	664.407196454245	319.3217304438188	25	69	145	48	37	0.48421178594301734	1.331062141694656
1184020000	-113790.95877477713	-110944.8147502301	-2846.144024547031	-110944.8147502301	550.197172602618	0.04341536703439019	0.3738115941553971	0.06044043633563337	0.01708376702338494	0.04677621873545631	3.994572414844999E-4	1.2375224609934943	3.0145010437420376E-4	1.5866180549207188E-7	1.1806676726978527	-2261.7467021401776	257.2638716732294	121.21078872690303	715.787656049107	549.1206887661201	150.03031739876872	17	78	175	53	1	0.48467779560246416	1.331062141694656
1184030000	-113795.07477179678	-110928.05148509801	-2867.0232866987644	-110928.05148509801	547.2466189758916	0.042693339523591896	0.37008938776272865	0.06238057768781161	0.016900017348701377	0.04605265224393662	3.8908412162469273E-4	1.2495849847339744	2.993498551380818E-4	1.8651109054521063E-7	1.2738733651468086	-2271.9548544049885	145.0449660928747	114.52108443799112	807.7879651563533	623.3465234398309	512.0123980662927	10	83	164	37	30	0.4806448913921211	1.3107305678707684
1184040000	-113779.2855443892	-110926.71747177948	-2852.568072609714	-110926.71747177948	661.6178235349446	0.04282358204061093	0.37008938776272865	0.06537185963660971	0.017545053048465792	0.04289106581229348	3.935654755668599E-4	1.2476602695824244	3.0160443406268225E-4	2.0843163945444568E-7	1.3430359539296717	-2272.1149312055786	201.02621713623938	145.94773153693473	773.1909333430854	808.78463542952	425.3687788884245	13	77	131	35	68	0.4806448913921211	1.2650176986304869
1184050000	-113802.89915822317	-110934.14589156679	-2868.7532666563843	-110934.14589156679	599.8276835130849	0.043770060651777846	0.3590860224216714	0.06119157036224478	0.015765984382996288	0.04420779447805988	3.862516158315628E-4	1.2203313787217587	2.9681363669164113E-4	2.440558958538149E-7	1.4068891538337236	-2261.6732915207194	100.3615587119799	133.34093211677214	800.7954435401186	352.6938833797825	462.3601414193872	13	82	181	4	44	0.4854432224577231	1.1911182665798574
1184060000	-113813.86876274266	-110937.87449758429	-2875.9942651583706	-110937.87449758429	635.0612175352564	0.04838171096005484	0.36678479372055856	0.06172896123715658	0.016797671340082823	0.04174707977254767	4.0059656940181386E-4	1.1858694945799044	2.9726704054674417E-4	2.5437688050267127E-7	1.3727192647353648	-2266.8381425670404	130.98502042778205	279.4817059987915	729.9286113027221	582.0114184539985	706.9544803604925	99	1	130	81	13	0.4854432224577231	1.3108795117169634
1184070000	-113800.47133626924	-110931.42580911847	-2869.045527150773	-110931.42580911847	580.3510304423048	0.0452615586501778	0.36678479372055856	0.05792991572221507	0.019482937900831186	0.04170952579607061	3.986186744257278E-4	1.1843884987766646	3.034738530396157E-4	2.6073351507871464E-7	1.4167605808066446	-2267.1022812753968	137.95617158281877	529.3160980263144	807.0447083050107	471.6700218519701	584.4073161294347	97	26	138	60	3	0.4854432224577231	1.3108795117169634
1184080000	-113760.6726154047	-110896.19130233949	-2864.4813130652187	-110896.19130233949	532.1829235533994	0.0452615586501778	0.3657876862570748	0.0585819246706565	0.016239467938434355	0.041183829159766865	4.1077802882119455E-4	1.2232015592383265	3.17350723909095E-4	1.6710894121431963E-7	1.2114276873746048	-2299.901042098639	179.36447025872704	890.69894412448	2422.7159176242544	640.8110450090282	373.0019764373472	91	89	4	79	61	0.47456330178836154	1.3413157869092145
1184090000	-113815.98089707976	-110924.35901572037	-2891.6218813593873	-110924.35901572037	543.9956830153774	0.04625522877140244	0.341783072764664	0.05652809306627316	0.019265197583346313	0.03993308235365058	3.866220244387303E-4	1.2413977776465015	3.1054741986749667E-4	3.115155343663571E-7	1.5734047140865248	-2285.418555154511	157.04057416042374	721.628675947617	574.5078123829438	598.7746182622086	489.4763560966541	83	113	2	66	60	0.47456330178836154	1.192695104496673
1184100000	-113810.68907181003	-110938.57389869809	-2872.1151731119435	-110938.57389869809	540.8495827707567	0.044986425982170015	0.3642403677166819	0.05887827536016474	0.015716902433910166	0.046022023703188204	3.9368367267332425E-4	1.2261219870045805	3.2957759394161795E-4	2.5667885630196727E-7	1.4685754196308338	-2287.3787194499723	194.12434547202568	742.3889096638288	796.9412453517888	541.3672852341882	245.3827168102692	88	155	35	13	33	0.4733112390334339	1.3584748618261682
1184110000	-113786.64891619996	-110923.62211934305	-2863.0267968569033	-110923.62211934305	458.0544380188798	0.046875105337022424	0.3649982767148529	0.0543995890958591	0.016917967246715206	0.04122120604698501	3.8848465479245125E-4	1.1709206189799675	3.293868582837599E-4	1.6889074296112383E-7	1.2473038434210304	-2290.200062375304	206.69172363394117	826.9985371221237	362.8349547687972	297.99588055476625	459.3151625701455	87	181	41	8	7	0.48693458373200244	1.3007115442837884
1184120000	-113833.000033964	-110958.76198934273	-2874.2380446212646	-110958.76198934273	370.87493165038717	0.042896529874604586	0.3590328985752863	0.06213459218679949	0.017332681464681074	0.04571180628049035	4.0497188706095107E-4	1.1603962245552255	3.3972051261565696E-4	2.2050944243996868E-7	1.345020783000498	-2288.0729861381087	171.49535627396747	663.8506128583631	595.2788439860883	373.6674428438266	202.04889291463527	88	183	23	12	18	0.47999936063107834	1.2218121397143922
1184130000	-113825.2689653948	-110945.0988597583	-2880.1701056365036	-110945.0988597583	556.0135403435823	0.042896529874604586	0.3590328985752863	0.05987543894200042	0.017332681464681074	0.04431261520702516	4.056464359579455E-4	1.2180124366930283	3.129074600528343E-4	2.1384098466871833E-7	1.3323250719160225	-2300.4035158574384	142.3118561567309	770.6952097003832	364.5551415102707	565.3248766243927	238.74995762277513	91	191	3	14	25	0.47471106466089763	1.173574745161761
1184140000	-113787.83688719674	-110946.47183351681	-2841.3650536799305	-110946.47183351681	766.1578211744959	0.042896529874604586	0.37087605803969564	0.06098370698705842	0.01855606067979451	0.04392810401589648	4.030691443589169E-4	1.1669890923806268	2.8491884513623503E-4	1.7637635301026906E-7	1.2796741299560532	-2294.9870933741604	166.52072045346534	517.6355665183708	945.6736134137598	312.29104045290245	219.7935383381344	92	116	81	24	11	0.48329596357318494	1.2386759501467388
1184150000	-113793.77112453808	-110937.86151176342	-2855.9096127746625	-110937.86151176342	667.175321890875	0.042896529874604586	0.36127118406785796	0.06049808530400922	0.01656932354157249	0.04392810401589648	4.1962885582332417E-4	1.254965275861853	3.044041356512256E-4	2.284678934882921E-7	1.2917355247857059	-2263.534561907105	139.11241817580995	693.3197113042594	405.4160333872511	748.438508093626	371.1184360985497	92	78	9	92	53	0.4879416055111852	1.3454203434721843
1184160000	-113789.35165544623	-110923.97443986747	-2865.3772155787647	-110923.97443986747	574.2334603315693	0.04284558815430625	0.36248255524988365	0.0579550397263283	0.017690179164945332	0.0447521516670459	4.119407381355211E-4	1.2296521891739487	2.9912859894345973E-4	2.659656254208577E-7	1.4207989450253748	-2291.1327096483446	142.91817690424108	358.7027958078855	754.7303222049921	709.7761704298974	384.1049227482382	82	5	152	48	37	0.4879416055111852	1.341149734452611
1184170000	-113827.94769917667	-110958.1763608484	-2869.7713383282717	-110958.1763608484	522.1655986457964	0.046520920810538255	0.3694140156430218	0.06082404863083728	0.018933768410783768	0.0447521516670459	3.9982064876656825E-4	1.2023091851818395	2.9446001073444667E-4	1.9609419241414484E-7	1.2693641435442597	-2283.931971883966	113.25287419043964	313.10622704328847	768.5649713394497	822.8830879865865	355.39703716511957	83	35	110	59	37	0.4879416055111852	1.341149734452611
1184180000	-113798.94973419819	-110952.14667747203	-2846.8030567261562	-110952.14667747203	551.723779895688	0.04650300207921356	0.3694140156430218	0.060188627306417025	0.018207155487748414	0.04219921157432594	4.190409492212213E-4	1.2222491355212795	3.1069633223078814E-4	1.6703086351274622E-7	1.187869520264478	-2290.510868570975	140.61201597668384	505.11851165081316	830.3563666284981	532.284710479919	475.76525585983075	95	42	140	13	34	0.4879416055111852	1.341149734452611
1184190000	-113755.77651590917	-110922.24053690933	-2833.5359789998356	-110922.24053690933	752.7873310332255	0.04506696094747816	0.37565481641800247	0.0652701427889354	0.020570102572372483	0.04219921157432594	4.0241799653673336E-4	1.2057597150711497	2.8847101874514936E-4	1.2745038927345763E-7	1.1204652621470532	-2286.171092678449	170.61064326395802	566.7557231415562	769.542009737418	697.9408831354989	372.574178633292	95	20	168	12	29	0.4879416055111852	1.3341738683492916
1184200000	-113770.57006624411	-110924.0195299704	-2846.5505362737094	-110924.0195299704	664.292396810027	0.04820370870725792	0.37565481641800247	0.06258243319027154	0.018515544980300728	0.043576236659046814	4.027324603255229E-4	1.2328099634341494	2.922131949033831E-4	1.5548639857385347E-7	1.188411800165966	-2282.9935015754118	152.3409275619515	522.234952267845	729.8512068712603	330.0559348762223	370.8362876137118	91	47	149	29	8	0.4710116958697545	1.2363857631580963
1184210000	-113792.91197576706	-110937.1401203075	-2855.771855459556	-110937.1401203075	410.8931195248104	0.04901083811619161	0.3694601984620807	0.05513284415202464	0.01723823742531963	0.045788745654411184	3.804116007726423E-4	1.2354539682645251	3.060541764730511E-4	1.6931408558175824E-7	1.2489790613629002	-2269.6313070197116	145.7125101931463	490.1641962670446	744.9057791440183	430.9856888122567	30.92743134481332	95	18	148	62	1	0.4710116958697545	1.1083198157804235
1184220000	-113801.4195753283	-110928.12907453388	-2873.290500794427	-110928.12907453388	571.9078640157736	0.04226941659115942	0.3694601984620807	0.059636827673659396	0.018662678350885857	0.04393559573187595	3.9138796022452314E-4	1.1694667041584972	2.9376808373914363E-4	2.9153409816328657E-7	1.5314762411563512	-2284.7363448558217	125.21067798929181	222.5138250151977	669.4883261985964	1061.2733516976703	1042.8012727213015	90	7	221	3	3	0.47928550594407837	1.2735586332869353
1184230000	-113804.59828516986	-110916.46903995244	-2888.12924521743	-110916.46903995244	411.1312224496982	0.04770963034301756	0.38442213304700057	0.05554719653860727	0.019622982298250623	0.04676688609749542	3.9083941817413624E-4	1.18808706051533	3.148365082994895E-4	2.3869533257247955E-7	1.345744695547713	-2266.4602772256117	97.46631552524588	242.32189913767613	734.4992222645619	752.3386434788782	311.1126300341482	85	8	82	111	38	0.48835277596770893	1.3456179588936266
1184240000	-113811.2224695918	-110952.40547331389	-2858.8169962779016	-110952.40547331389	441.82296242940083	0.038319747427161745	0.3499746712401142	0.05991210203032131	0.018931328109344094	0.04135579363172111	3.9120566495118064E-4	1.1848596147163142	3.257576321535527E-4	2.394195334123334E-7	1.3886829349388319	-2255.989830020437	90.7851644989295	154.98951345277868	639.3325398333928	650.3174115913142	247.77481698216354	79	17	39	150	39	0.48835277596770893	1.2890269952952853
1184250000	-113813.98061290149	-110940.2288748174	-2873.751738084084	-110940.2288748174	504.4866631388626	0.04334418253874859	0.3766246682414722	0.06438729534378436	0.018931328109344094	0.04650097535942532	3.9694376647310175E-4	1.1358523042007724	3.5229348970198816E-4	3.1341481479424765E-7	1.505434728840394	-2246.248381544454	96.53470456545686	462.7268539361701	523.7292307299583	711.0855959562323	260.98906904858916	89	24	11	147	53	0.4861923496759417	1.4099291668945737
1184260000	-113819.84771886251	-110936.06172344313	-2883.7859954193846	-110936.06172344313	416.08422090340326	0.04188590475489382	0.36243577719402936	0.060350760863397024	0.018653120476212204	0.0422496118217752	3.862310273051501E-4	1.1483816710850008	3.371835016156785E-4	1.8265202340003451E-7	1.2212150913092308	-2265.453964288936	127.01790424008612	88.9902379415184	316.74667088485234	664.1452973709464	292.2518874837968	63	9	20	178	54	0.4889659722595456	1.269977411118659
1184270000	-113860.00356208076	-110949.9693226147	-2910.034239466057	-110949.9693226147	591.7238879644887	0.048142842370769594	0.36243577719402936	0.060350760863397024	0.017735668680441637	0.0422496118217752	3.7553085252235453E-4	1.1971818059662518	3.089732353860345E-4	2.554176940728351E-7	1.3846422000845904	-2253.4877714626737	122.08822014916139	408.2318433246876	888.641017134349	741.8397473197994	312.11908822131784	90	22	28	147	37	0.4851794236681038	1.2862103719437612
1184280000	-113834.73151391833	-110920.45295484494	-2914.278559073405	-110920.45295484494	425.8979944912323	0.04536262184145461	0.3612013951588297	0.05859066111145583	0.017735668680441637	0.0422496118217752	3.87620823996742E-4	1.1777966574288186	3.206904794451075E-4	2.793343995925908E-7	1.4057947215367261	-2261.294514259041	96.58329837634855	158.91008000027216	617.0617069149221	930.4317524355185	314.1673086558813	68	30	42	130	54	0.48617462619267254	1.341969471245569
1184290000	-113884.54839520971	-110945.1925936105	-2939.3558015992116	-110945.1925936105	373.34703630500474	0.04457767539452482	0.3768861111546897	0.060843625938043815	0.017735668680441637	0.0422496118217752	3.8654437200183066E-4	1.1968376787660122	3.3808667819954327E-4	1.9980754637045699E-7	1.1988485241974802	-2271.5098644376517	150.16145909880328	196.06137419496346	513.7086472912865	718.7871441058119	316.48914967090536	54	29	47	174	20	0.4718042607747796	1.2271590687424427
1184300000	-113886.31316599231	-110972.61787619337	-2913.69528979894	-110972.61787619337	323.14505446158	0.0433010058876038	0.3460826513524101	0.06211161352547293	0.017735668680441637	0.04473803241062851	3.9120840188776703E-4	1.1662761426078552	3.440868551113396E-4	2.2062022164672163E-7	1.2775485446284152	-2267.0324825163807	117.21170442423585	246.49887618684602	398.98268841871845	728.9718176003087	259.99031082926297	76	23	7	191	27	0.48147107951243673	1.2119819351192607
1184310000	-113816.6142242991	-110946.07634931461	-2870.5378749845027	-110946.07634931461	390.1048394343184	0.04364743635540996	0.36623018948823266	0.05977826554606452	0.016977799616717058	0.04802025770243692	3.787103938305578E-4	1.191215691593717	3.3345711668328917E-4	1.812021393645345E-7	1.2711120839691934	-2267.566520939258	131.75742869755166	374.52773916579457	809.7616897060211	653.9305367101482	172.65031475614094	81	41	106	74	22	0.48583526185845377	1.2321543369536778
1184320000	-113848.55185350018	-110957.06285193557	-2891.4890015646038	-110957.06285193557	579.8082893401967	0.04364743635540996	0.36753954893223506	0.05977826554606452	0.01911062782208905	0.04802025770243692	3.695727220736337E-4	1.169361085797189	3.0586931813613214E-4	2.349879754141589E-7	1.3757229402951268	-2253.6655818706195	102.30333288367743	609.8756646139421	531.1254776997705	764.4456954958084	275.76678543506677	90	108	18	89	19	0.4847696031092147	1.2321543369536778
1184330000	-113838.07145396667	-110933.76642093385	-2904.3050330328133	-110933.76642093385	443.62898253123564	0.04259455829011618	0.36753954893223506	0.06047127551697571	0.016882205042238217	0.04802025770243692	3.750226788715386E-4	1.1708560467178624	3.1736269667268017E-4	2.18629535147942E-7	1.3184554126962011	-2265.7886325276163	99.24161525172488	483.2210133893367	611.7265476793029	707.4838009056758	414.0998144705636	86	36	5	136	61	0.4847696031092147	1.2321543369536778
1184340000	-113826.46844439965	-110948.72893672388	-2877.739507675769	-110948.72893672388	396.19795491915625	0.04284954444861407	0.36682213902115185	0.060450167935063186	0.015369834383983174	0.04725834354740973	3.809719594213583E-4	1.117983074466138	3.278019116113165E-4	1.7608898692287555E-7	1.2257268334418832	-2269.2883105043293	127.8625230946763	609.8233269185581	719.3872302339424	1251.3095774469245	314.4731031839577	88	68	75	24	69	0.4847696031092147	1.2321543369536778
1184350000	-113833.10009858922	-110922.0742924992	-2911.0258060900205	-110922.0742924992	325.48357753191357	0.044505305495086814	0.3479391435562581	0.056724781027478084	0.015136357778153097	0.045508955378175696	3.669156704052097E-4	1.1059517970214077	3.3840908039673096E-4	1.8570809460485046E-7	1.2431143413101	-2271.8232079586246	114.56372923154872	681.3539171462361	996.2125688136899	751.4352715444954	294.745415642867	89	31	15	158	31	0.48230170457601335	1.241995778675421
1184360000	-113884.38777345585	-110952.06865796116	-2932.319115494679	-110952.06865796116	314.3630496891099	0.04322552682103211	0.3870055890023935	0.06064652425932861	0.018772122873763314	0.045508955378175696	3.7715238007152445E-4	1.1524530875266117	3.579136367124389E-4	6.369406720314179E-7	1.9951055348431885	-2254.1472635150817	119.38851291018275	132.55830952818815	890.4015815898778	788.555446688531	190.5768703484846	61	37	59	133	34	0.4855668709345668	1.239974623275416
1184370000	-113818.96300355675	-110938.13977661863	-2880.823226938119	-110938.13977661863	373.17593213396555	0.04322552682103211	0.34833104109931395	0.059749722948387415	0.018772122873763314	0.04860296172972024	3.721304348719955E-4	1.1422418225484752	3.359467847740984E-4	1.4369975366019286E-7	1.1496591361049133	-2265.4443623922725	111.12788396066503	178.97187821035413	639.8715188914886	613.847699186818	319.92607644251956	79	14	93	100	38	0.4950619211279697	1.3461346712391578
1184380000	-113886.52731694508	-110949.02377453347	-2937.5035424116104	-110949.02377453347	318.2805950431753	0.04268289373389386	0.3691824357370081	0.057615267938659315	0.018653242967897443	0.04930338799889173	3.7374952801338176E-4	1.1717620682988048	3.4322101164194045E-4	2.805661599884336E-7	1.4251953299962834	-2268.1791179838815	128.915129921463	193.46859935949902	356.6079134134535	739.0998625207712	216.38546649574175	75	6	15	198	30	0.4950619211279697	1.3405655322890722
1184390000	-113862.98622227623	-110954.92416449996	-2908.0620577762706	-110954.92416449996	584.8629431203016	0.0425067474978119	0.3621120702510981	0.058971241434010294	0.017408667137540877	0.04930338799889173	3.75660998521242E-4	1.1558073633301864	3.191413820277665E-4	1.6482401583483869E-7	1.1962756343368186	-2278.1050661760996	137.57177488992934	62.249905079564684	226.34943866035505	716.8876993360103	370.8770050216024	64	2	32	165	61	0.48890448941290754	1.3848002372257733
1184400000	-113849.73496939089	-110951.77824173149	-2897.956727659407	-110951.77824173149	434.49516168510024	0.046598216764571855	0.3668876629254724	0.05953302767932434	0.019397541747338216	0.042604606038823496	3.6454523175219857E-4	1.0900741582960618	3.1480637412018074E-4	1.1709370355136029E-7	1.0677092278671911	-2288.391564430841	157.1957378094161	101.5563258512309	382.7293417782351	798.3104229023669	455.6510990020528	25	51	47	137	64	0.48890448941290754	1.259338210602434
1184410000	-113857.39995047591	-110945.56715350169	-2911.832796974226	-110945.56715350169	447.81614827984157	0.046598216764571855	0.3668876629254724	0.05741255394856949	0.019397541747338216	0.042604606038823496	3.5780572099528896E-4	1.1388305159745689	3.0814249473344656E-4	1.357640183141528E-7	1.1341567561444776	-2290.082270678689	289.5469526839111	123.1948534363343	452.3252009181346	685.4949359608103	443.6495877341503	6	73	46	153	46	0.4837513166471895	1.285580403390275
1184420000	-113870.13838058658	-110954.7151001916	-2915.423280394974	-110954.7151001916	533.9769869987408	0.04684060589374715	0.3668876629254724	0.05741255394856949	0.019397541747338216	0.042604606038823496	3.5568868928413075E-4	1.0846340654159732	3.0332556015521037E-4	2.0156036105512387E-7	1.3015803429403576	-2275.8775220251255	166.4873093337245	124.57213647652635	336.1005794636297	786.3426770955476	369.7485029199838	17	59	50	146	52	0.5014308140554733	1.2906619291974422
1184430000	-113898.8526872313	-110985.47890704426	-2913.373780187036	-110985.47890704426	531.8198136325083	0.04711031355627495	0.35405987251074367	0.05224426417216011	0.018812381251196643	0.042604606038823496	3.6917543689107894E-4	1.094038551044789	3.1753141939574694E-4	1.4247746088110912E-7	1.0913331275899727	-2276.867015845249	256.7507110293783	99.54743127356191	327.8236467022496	742.2965130997516	438.3478912152377	16	62	57	132	57	0.4935014557762383	1.3828690416048686
1184440000	-113859.69005196214	-110938.08006339238	-2921.6099885697686	-110938.08006339238	498.4347993766487	0.04711031355627495	0.3556848417125981	0.058389976796793454	0.01852896941739589	0.042604606038823496	3.510455671287708E-4	1.113791415920964	3.2466462034023616E-4	1.7942283384444223E-7	1.2257497568005526	-2263.6863107449976	444.790242593331	145.44670346903467	421.38235186285607	787.1320489718925	306.37439670538265	9	77	60	124	54	0.4935014557762383	1.3828690416048686
1184450000	-113897.3292277731	-110994.07423088045	-2903.2549968926396	-110994.07423088045	469.3958226197868	0.04400921401851893	0.3638482887464382	0.05883715010427954	0.020566883218945353	0.042624262259762014	3.5339087837500855E-4	1.07312218244461	3.1405792208615403E-4	2.4234669463580084E-7	1.424887363348571	-2260.683635977402	160.5165007190083	107.31740091083789	309.1969181289132	736.068830914907	393.0653890293439	17	59	54	137	57	0.49086900370467373	1.2765397819394912
1184460000	-113863.92942489249	-110967.72572307709	-2896.203701815391	-110967.72572307709	372.4286032776582	0.04400921401851893	0.37142860047394366	0.06391444055358389	0.018313563055622147	0.04404455337855626	3.661763064671939E-4	1.0731223627307955	3.400231879380427E-4	1.4364121338740427E-7	1.1343718497426574	-2280.059661752095	165.3011637717925	152.09994028551057	360.58780489457973	801.7981018594664	400.32682348723984	68	6	41	147	62	0.4763802895952291	1.2765397819394912
1184470000	-113858.22673211424	-110960.13373440372	-2898.0929977105247	-110960.13373440372	499.93355560591056	0.039894482801496746	0.3553721960660086	0.06004873565383452	0.018483466591297768	0.04130608664866043	3.5394799441741437E-4	1.0226759555075506	3.259830798728501E-4	1.5520490550754632E-7	1.1723742287679464	-2263.3868435436675	152.87924460527097	115.69352544417023	350.5316644661078	694.7512153003792	255.0421775439838	58	23	46	159	38	0.4763802895952291	1.333724353037701
1184480000	-113868.6866456693	-110930.21223996677	-2938.474405702524	-110930.21223996677	542.1443404024612	0.04284913302031412	0.36765444736416836	0.06118874527600532	0.01850292706101433	0.043325428078538605	3.4620021016666094E-4	1.0946883854967278	3.224810752903339E-4	1.544638065679869E-7	1.1566430991550858	-2271.7485567043373	180.50100620124914	468.7388615631649	673.6710295430418	746.8351201363564	272.0366019797963	79	63	69	85	28	0.4858984525072903	1.333724353037701
1184490000	-113927.27182067848	-110963.2326950556	-2964.0391256228795	-110963.2326950556	548.0303217990979	0.047739403585145626	0.3576205954587722	0.05845460471616554	0.01850292706101433	0.04519673993717415	3.394766978660235E-4	1.138841909357289	3.1248049551470004E-4	2.2283642200103501E-7	1.349875794373126	-2273.8100596757836	139.25354475555125	496.19529195315954	750.4898811407539	924.0089645972737	392.6791277838277	82	63	43	80	56	0.4851958847400368	1.2089140203617725
1184500000	-113898.09527393304	-110932.46472521835	-2965.6305487146838	-110932.46472521835	388.8845784324797	0.047712387659092775	0.3737381651554925	0.05845460471616554	0.01950864762191972	0.046648617737068035	3.420029528291752E-4	1.0847716624219903	3.294739960843552E-4	2.3154599787301064E-7	1.3670073114498127	-2281.1440579441596	166.7925498407259	390.8609863199587	901.2367881849368	598.2777988146311	399.45168835233824	76	61	89	56	42	0.4851958847400368	1.306767440756659
1184510000	-113911.86819543976	-110954.13420061521	-2957.7339948245553	-110954.13420061521	350.9435037936266	0.04339491450067132	0.3608702542300815	0.05845460471616554	0.01966785073544238	0.046383684307545255	3.5826308597542095E-4	1.1207772972933752	3.5552034190702804E-4	1.624264856330993E-7	1.126871639051369	-2267.66019227692	154.14655941709572	363.6071446693327	893.9691099689142	519.5543420941335	188.30410112355815	68	72	93	65	26	0.48516242214037497	1.3015503017129189
1184520000	-113926.65096138528	-110952.23925789281	-2974.411703492478	-110952.23925789281	440.1702336429436	0.04339491450067132	0.3608702542300815	0.05724305651810502	0.018750229802115815	0.045081082360463015	3.467518860252268E-4	1.1526389148316947	3.437155101594783E-4	1.7970898069084578E-7	1.178571485646245	-2271.461470156813	134.92517990094004	296.74709185112886	715.0433810649479	1307.4115109969912	443.11001027760267	78	47	150	13	36	0.48516242214037497	1.2120334963484176
1184530000	-113865.26830784636	-110909.20765487851	-2956.0606529678494	-110909.20765487851	455.4141166663165	0.044924620813944466	0.3608702542300815	0.05724305651810502	0.018071872359516038	0.04204365863509558	3.4979818299009596E-4	1.10801055073185	3.3006230196812737E-4	1.5163713912135184E-7	1.118112656070751	-2268.213563793224	115.2655969966603	385.1749394943383	731.0286859082115	131.326132912957	396.5752411479289	77	59	130	1	57	0.4955206107470461	1.3101176628288151
1184540000	-113886.0141177846	-110926.85349834549	-2959.160619439113	-110926.85349834549	520.1251243438558	0.043709402863448495	0.3608702542300815	0.05724305651810502	0.021587027515208836	0.04308274624227216	3.3594753559367777E-4	1.0561613189635246	3.1105961555152976E-4	1.2498328593755383E-7	1.0707834523562538	-2280.8322492618563	202.2563180934108	354.5546090152734	850.6151149590063	693.2217227954009	318.3087959150674	72	52	103	60	37	0.49171194746108887	1.4793510284538904
1184550000	-113897.85441050334	-110951.28614198905	-2946.5682685142806	-110951.28614198905	610.086738518582	0.04310762839902157	0.36065900107946736	0.06176975815742177	0.018754347763512043	0.04308274624227216	3.4538495387877546E-4	1.0601350720450424	3.0182868854914226E-4	1.4282226396137489E-7	1.1350252922033661	-2286.6115130361673	184.28390433659604	825.2416250519692	707.1084229519286	862.5036183412282	527.7929751671619	107	36	96	27	58	0.4899054505130887	1.3200929326566253
1184560000	-113928.67718972373	-110965.93996618864	-2962.7372235350904	-110965.93996618864	442.3990699074946	0.04198604100610267	0.3708295765296284	0.06176975815742177	0.018754347763512043	0.04912810703355366	3.474017873990624E-4	1.0791147090066362	3.169713959518475E-4	1.5510558492855406E-7	1.1436146853282205	-2284.0650036839847	143.26316210102402	367.153166665842	624.2555147358947	281.1207430923166	212.45230966618848	81	26	199	17	1	0.48891647244792297	1.3207312701000982
1184570000	-113844.51842122148	-110943.21516458609	-2901.3032566353945	-110943.21516458609	548.0964361694516	0.04870277532142658	0.370890625057613	0.061549375919353645	0.018754347763512043	0.04912810703355366	3.4477487756001316E-4	1.112251813185519	2.978871829786399E-4	1.2360768621834826E-7	1.1284506115166355	-2284.454230438136	128.71513904527646	338.62527586650157	738.7709293111265	552.8672150506371	286.9419456930306	90	19	157	26	32	0.47912692043191446	1.288988226904404
1184580000	-113803.75625729638	-110912.41600483218	-2891.3402524642074	-110912.41600483218	699.7994599932731	0.043578610410768125	0.3694424090229365	0.061549375919353645	0.019865806574937195	0.047675732390913744	3.540612974539832E-4	1.1458985304926277	2.87517575794385E-4	1.2076014568962143E-7	1.1292882207792068	-2296.9499807061097	144.45440633383572	412.19234517211333	865.5655398046173	612.7816393854159	206.10458524913696	97	23	149	30	25	0.47771969732948316	1.2555402695253683
1184590000	-113846.99190714856	-110933.83001435325	-2913.161892795309	-110933.83001435325	800.5831780896444	0.047757456320087426	0.36945504451340283	0.05301362652265277	0.019865806574937195	0.047675732390913744	3.617629940008033E-4	1.1756696677265688	2.77796343792051E-4	1.2301655005851794E-7	1.0881881955521004	-2293.32613386998	160.0582725183059	494.80048343124406	795.5180540236302	367.89144832490564	433.0598830400028	99	7	158	41	19	0.4793634564420104	1.2789127518717283
1184600000	-113818.6964876758	-110937.80299600628	-2880.8934916695084	-110937.80299600628	676.3173052908979	0.04543391078267884	0.38291855731761587	0.06277413835850118	0.019044206884726557	0.04624664263775769	3.656833396186545E-4	1.1889483168298998	2.9204248315361847E-4	1.2249402063433716E-7	1.1031073513396452	-2279.4146123368873	154.42821223405963	508.09501688825446	937.0867513630925	248.6974253753912	266.69998691366754	85	47	150	18	24	0.48617225784764023	1.2772528129857006
1184610000	-113795.36474114787	-110917.08716765157	-2878.277573496301	-110917.08716765157	833.0791144776928	0.04628563002327415	0.38497348484395016	0.06064425330442504	0.019801775243285465	0.04666475955948616	3.4555978734856016E-4	1.145588132360671	2.703775226689763E-4	1.1190117808274357E-7	1.1205763416867758	-2288.221968350773	102.13551702366372	255.07248657475347	748.9836466201803	345.28535841047045	343.7027932659504	82	9	198	18	17	0.48617225784764023	1.2504342149496162
1184620000	-113827.68588245643	-110904.5923912049	-2923.093491251524	-110904.5923912049	688.9075421525304	0.04519906957703078	0.3881997889827207	0.06302371362870263	0.019417208938668433	0.04666475955948616	3.6231150689133417E-4	1.2251628360088733	3.0746877771084866E-4	1.845633309459583E-7	1.2430167198551896	-2276.400862453731	153.3163975854625	370.77574022753373	643.9327852264703	329.61742278597774	153.10751621316928	93	50	148	31	2	0.48617225784764023	1.3238031986957193
1184630000	-113831.62451493391	-110922.86993317177	-2908.754581762145	-110922.86993317177	755.2169308254521	0.042848645878193405	0.3698529038817406	0.060510764284308405	0.017762686177078473	0.04666475955948616	3.451244099750378E-4	1.165678509265829	2.8808155680975215E-4	1.3476062227481031E-7	1.152535021566055	-2275.942323795713	163.69484993966202	427.542930896741	740.6894941701578	328.6961029393062	267.9822019751591	90	33	177	1	23	0.4816216624381999	1.171842066270308
1184640000	-113847.87621401134	-110928.52330949494	-2919.352904516402	-110928.52330949494	762.9855126911741	0.042848645878193405	0.34744326667563363	0.060510764284308405	0.015817647727529055	0.04418710807876427	3.52979629566544E-4	1.2033068951152832	2.939598594105253E-4	1.5887045404671654E-7	1.207854728705118	-2282.5839769611116	128.46314425158758	317.87446633283605	700.4005889827391	458.54078534681815	196.66489705587807	83	20	187	9	25	0.4816216624381999	1.171842066270308
1184650000	-113812.0415036507	-110926.91357731982	-2885.1279263308797	-110926.91357731982	726.0219524475973	0.042848645878193405	0.34744326667563363	0.06017623116002882	0.015772777315063297	0.045983556433027956	3.722441692690621E-4	1.1252009960047562	3.0027375135917013E-4	1.264554189617478E-7	1.1059023356162339	-2289.6712686791298	117.94923637419907	394.40275733752554	783.027764311636	979.4938915768549	337.46280556413063	80	49	111	53	31	0.4920108229714333	1.3992720912224856
1184660000	-113822.2481225378	-110905.11025821035	-2917.1378643274584	-110905.11025821035	717.9405038353029	0.04470782237890976	0.34744326667563363	0.0577024281602118	0.01793178338502516	0.041767747480012135	3.575337738949696E-4	1.1977828977959226	2.950883184081093E-4	1.458220600758582E-7	1.1849630132407898	-2300.584083789347	161.70287496614165	351.89567371585224	965.5770220368621	457.3397198862977	370.70810582213915	74	63	144	18	25	0.4845197261891373	1.3304188683482256
1184670000	-113820.65813560179	-110901.0144709872	-2919.643664614585	-110901.0144709872	717.7912910069467	0.0447814963061444	0.34744326667563363	0.05671053739723225	0.018536839682184676	0.046077265872809386	3.451361841209511E-4	1.1187069230685536	2.88189230391842E-4	1.1161281179248435E-7	1.0676217347566541	-2288.9087374857518	140.09988351069728	304.0490193898607	851.9225012461129	213.45219066145444	278.09349433804886	62	66	164	15	17	0.48864612276488417	1.3304188683482256
1184680000	-113865.94117152314	-110935.60748703755	-2930.3336844855894	-110935.60748703755	805.451535999052	0.04697489595345265	0.35012312274848273	0.05888530596919501	0.016431712895245847	0.03869713282120367	3.3512357765663097E-4	1.072712698007675	2.7509137585910023E-4	1.0022477278025524E-7	1.0573437557259957	-2309.8269005785955	188.66594883806914	291.25405507222143	1124.451832892193	584.1404027612891	269.1944625548917	54	75	71	102	22	0.48864612276488417	1.2961821157128552
1184690000	-113889.90212273542	-110929.24644895419	-2960.655673781238	-110929.24644895419	548.449988723257	0.041256682260696995	0.3603118670830855	0.05437437815059614	0.017996909136955296	0.04905574662470857	3.330716260307205E-4	1.1123716607622418	2.971683207799584E-4	2.014588556827201E-7	1.3482918520324003	-2289.558947989499	136.95224099538086	372.27987260348175	901.3514833819972	640.2750789621654	356.9965080378201	60	72	55	113	24	0.49571370454179264	1.3375974729612898
1184700000	-113836.82255214937	-110920.52052573382	-2916.302026415549	-110920.52052573382	702.380101171357	0.04232821649144616	0.35658940528355637	0.0555079383690241	0.018599270340613306	0.04343293869989886	3.34735645077343E-4	1.1735881332869582	2.8359167707967415E-4	1.5348867580193436E-7	1.2824083374366315	-2292.2412555589226	176.7207579744271	356.7294227954325	879.178833015293	752.2684383723573	400.25980525867897	74	52	73	98	27	0.49571370454179264	1.320421823589957
1184710000	-113862.98347559001	-110907.3119971098	-2955.6714784802016	-110907.3119971098	592.4760242528068	0.04235502501488429	0.35658940528355637	0.06079355924062689	0.018599270340613306	0.04343293869989886	3.3763168903823973E-4	1.1453893433120108	2.980036882589699E-4	1.7641799249924832E-7	1.2753301372641062	-2290.947062721842	180.49042738806529	443.32932253156866	339.83983094297054	815.5944733322046	211.04669208812138	89	13	31	162	29	0.47830777882439274	1.2665733601246756
1184720000	-113821.02295492215	-110906.1945365395	-2914.828418382662	-110906.1945365395	624.7755943049668	0.042839267673063064	0.35796445738450955	0.06079355924062689	0.018059897820128974	0.04142774683787069	3.5230094480048047E-4	1.1486128484992224	2.963832364926938E-4	1.377932880945296E-7	1.1503255330789361	-2279.432070449821	138.48342477663033	426.9712787577953	603.5457007821448	778.2923378222245	338.85162804590306	89	46	106	54	29	0.47830777882439274	1.2665733601246756
1184730000	-113873.58031555125	-110930.86437070486	-2942.715944846389	-110930.86437070486	557.7676452408307	0.04199979360643481	0.35277976527202637	0.05816488480113076	0.018059897820128974	0.040365011098442795	3.543848150284849E-4	1.1765043643836783	2.9509257446642967E-4	1.5090506979272667E-7	1.157761058915863	-2284.7362699804194	151.31877708693517	388.96220786198836	823.3400162020372	1499.997354650042	447.9878605790816	95	48	142	4	35	0.4859977017579432	1.2582272931886893
1184740000	-113835.60175095982	-110914.74892850043	-2920.852822459389	-110914.74892850043	578.3193635821914	0.04683470013639262	0.3630223774055248	0.056297660936438794	0.02051789026677321	0.04356077611450677	3.482937126248551E-4	1.1274646507095292	2.8203498559844603E-4	1.3568634530573042E-7	1.1581333639022524	-2282.651881641003	150.0695985180364	413.3846533611725	757.3711974318509	1090.4407146978306	295.41045944954874	98	44	120	36	26	0.4837721372437864	1.2582272931886893
1184750000	-113816.43055746115	-110916.93866668949	-2899.49189077167	-110916.93866668949	652.5951454670341	0.043202131871467375	0.34799964582307125	0.053256812447772896	0.017399508925841675	0.044203844831860406	3.5167535028095504E-4	1.192712090285097	2.868415330370774E-4	1.6934740351229034E-7	1.2936450624016915	-2289.0267269521214	151.1465140231595	409.3759663753726	674.2059142956385	788.448908931936	389.97967572770517	96	25	133	43	27	0.4837721372437864	1.1972847199500183
1184760000	-113788.66709697149	-110906.19311694673	-2882.473980024763	-110906.19311694673	652.3243964473523	0.043202131871467375	0.3538569104969361	0.06129698309660273	0.01781567752297683	0.044203844831860406	3.4815337797357385E-4	1.1387017363480645	2.891008836862711E-4	1.7172450533738237E-7	1.3624388553501001	-2298.922395270842	145.6031968801665	705.4815176422015	818.8309057840323	702.9632073734812	470.9883417872558	96	86	74	47	21	0.48990115579736393	1.374335217601717
1184770000	-113844.5741946665	-110928.991442983	-2915.5827516835047	-110928.991442983	645.7771051529278	0.043202131871467375	0.3538569104969361	0.054111022453807875	0.01781567752297683	0.044203844831860406	3.5756883349852796E-4	1.116805560376389	2.9801788669458064E-4	1.3545003506796823E-7	1.1685907434356333	-2310.0762611044406	189.432555880226	722.7541984449498	1066.5795068182795	809.7984110246869	378.9560007526174	99	30	56	107	32	0.48303624458803607	1.3313043748479885
1184780000	-113825.49280174506	-110944.58619336571	-2880.9066083793477	-110944.58619336571	734.7034359701029	0.04297830759993733	0.3538569104969361	0.0563336912363114	0.019122442763605516	0.044203844831860406	3.5688047200038806E-4	1.204529196782829	2.7616200663133187E-4	1.8604736921215638E-7	1.3826746430449763	-2302.100142881883	168.11537859597732	481.3420450029512	796.0985106896703	756.8645406405902	304.4242821660406	87	38	14	154	31	0.46761228426107765	1.1045621516113133
1184790000	-113806.97935739635	-110937.96481627964	-2869.014541116717	-110937.96481627964	816.2112866719327	0.042986950634597475	0.3568348851535553	0.05733049214492039	0.019449223687728744	0.044203844831860406	3.7363607008170666E-4	1.1543156081201535	2.8688041737916974E-4	1.5874615808876773E-7	1.2173612323885166	-2282.1120881077186	143.3848999749279	257.0556843548225	465.5981126683428	706.7580332755603	377.44172670681246	71	2	45	168	38	0.4783086630997954	1.4271601592123693
1184800000	-113835.26454362461	-110944.5270591248	-2890.73748449981	-110944.5270591248	530.3790440556528	0.042779334978432185	0.3670718938769584	0.058388643015503755	0.01734415008636593	0.04334263129494374	3.618828289648276E-4	1.136815048469349	3.042601648521133E-4	1.7238529036719178E-7	1.2938064050042968	-2291.0769109712523	136.22001078979582	312.8715985173819	315.2930507506484	706.7110929157109	516.5155741553167	70	25	19	154	56	0.4783086630997954	1.216556718007381
1184810000	-113803.18665006147	-110923.45910451721	-2879.7275455442546	-110923.45910451721	660.8515410757593	0.04345697221070325	0.3421773005730451	0.058388643015503755	0.01729599251919643	0.04334263129494374	3.5273107243312456E-4	1.1370996222040988	2.9780751493226624E-4	8.306988485611266E-8	0.9897288402307013	-2293.7255066351076	129.25101879303057	167.16132475422523	369.01976087053737	714.5536132457835	228.09152653644023	57	6	47	187	27	0.4783086630997954	1.216556718007381
1184820000	-113815.86072545967	-110917.25976541472	-2898.6009600449484	-110917.25976541472	663.1499359655013	0.04448232123315562	0.35127478066583356	0.057931593020789325	0.01740501264003148	0.04334263129494374	3.552256573305189E-4	1.1618507283190747	2.9992577442182017E-4	1.0039133178577076E-7	1.053884167065191	-2293.3908919414775	271.71795175702056	151.0850318486404	540.2386051232023	740.1934686262164	407.88893664226663	4	72	96	130	22	0.48219095109470267	1.2187020564671343
1184830000	-113856.06236885338	-110935.89513087533	-2920.167237978057	-110935.89513087533	944.1390217261614	0.04586773354583619	0.3724126507125532	0.060635350366151176	0.016585659216099218	0.04334263129494374	3.4353420948322275E-4	1.2085620072056291	2.6955967612973147E-4	2.187962763491531E-7	1.4926723720858304	-2295.9696625985466	185.58069613206166	88.6011040626745	421.4357821552134	771.578918887311	499.4901223117559	44	27	61	127	65	0.4897379529563867	1.2889077941106293
1184840000	-113849.74246237842	-110933.4422503022	-2916.300212076204	-110933.4422503022	955.5944132269128	0.04665479620824988	0.3657480154585186	0.05665301947136615	0.01637585036882602	0.04854788265247165	3.62279826621295E-4	1.1770613939459305	2.768874439603613E-4	1.387800656630885E-7	1.1667447433940117	-2303.554844832938	563.3233430642337	140.27660945609023	337.5043868155691	772.8990651191223	278.32783957050964	8	65	46	190	15	0.4897379529563867	1.4090154550179357
1184850000	-113845.70086696518	-110944.0915889847	-2901.6092779804935	-110944.0915889847	1006.5745793401104	0.04622775675876687	0.3657480154585186	0.05665301947136615	0.01637585036882602	0.04475249281384468	3.583768299355506E-4	1.2089167394153895	2.6514801202558234E-4	1.1656566549895213E-7	1.0772904043365974	-2287.997758824903	122.33140150645859	177.80186307725833	364.9592356382251	731.6084177677028	397.5426947139297	32	42	38	141	71	0.4897379529563867	1.340416168715591
1184860000	-113874.51986243764	-110963.68994532306	-2910.8299171145823	-110963.68994532306	810.7214645822172	0.04450609902699227	0.3657480154585186	0.06254807896464387	0.016587515840963938	0.04319372650818821	3.708126525029238E-4	1.1851051459975452	2.7273037630281096E-4	2.128845301644634E-7	1.3901820631409085	-2295.981003016944	647.7894500955974	201.30433077850032	346.60399937940247	614.6017913202554	470.4278932625843	1	76	34	164	49	0.48581723463412624	1.2586012600809569
1184870000	-113839.93651639746	-110925.856502582	-2914.080013815458	-110925.856502582	761.381584371584	0.04281311615680063	0.3657480154585186	0.06190912528826143	0.01709569878761289	0.04319372650818821	3.6308004508941056E-4	1.1520251901788163	2.689314384293687E-4	2.0024573637923515E-7	1.3412419613639437	-2290.4851462254705	302.59253410262784	117.98679073798066	387.86287968349035	755.8858615201029	347.9402389590295	7	67	37	182	31	0.48581723463412624	1.2371381420035208
1184880000	-113827.2457023607	-110925.46792218294	-2901.7777801777625	-110925.46792218294	972.3969396255762	0.04530920433567833	0.3657480154585186	0.054597473494433786	0.019323281021628457	0.045253490416092106	3.7215344680701366E-4	1.14748648214666	2.492626105094613E-4	1.6964034390704208E-7	1.2701131830718355	-2302.966170707427	114.64713648813678	137.93845990449267	462.3166253571665	835.1538809343801	434.87599256977717	56	13	58	155	42	0.48207968370938825	1.292287304849077
1184890000	-113790.78655628218	-110905.85999077077	-2884.9265655114177	-110905.85999077077	797.100057332449	0.04530920433567833	0.3657480154585186	0.06374386011540581	0.019323281021628457	0.04628115112567211	3.8082681119414405E-4	1.1584596961484726	2.6385721878591933E-4	1.2421520754808134E-7	1.1099886432773747	-2297.649102468912	115.81797085804267	174.02517657394694	383.2994558565926	676.4789276447427	329.4620473673685	42	39	62	151	30	0.48180332592881603	1.2757003694113824
1184900000	-113814.99637621455	-110919.48287047802	-2895.5135057365283	-110919.48287047802	1083.9683323852817	0.04515950989869604	0.3500067586641646	0.0649352521375435	0.018142687683826347	0.04088463704898626	3.6861049565499536E-4	1.2229206463557238	2.4859819155548376E-4	1.757674253973349E-7	1.2657414544938679	-2291.0896062969264	186.20902147069964	416.9458997521687	468.91365994187083	782.5652681902778	507.62239710727323	80	53	15	149	27	0.48032411730947605	1.2529989163083455
1184910000	-113819.06036594819	-110930.13645863904	-2888.9239073091494	-110930.13645863904	982.0768052048993	0.043367137915978654	0.34804241219258547	0.062015186414588024	0.018142687683826347	0.04022298894852413	3.775238771526486E-4	1.1829713299067461	2.6957287142350176E-4	1.9496150678113657E-7	1.2620797953623295	-2264.9663506174543	159.995963683569	437.6370521179719	326.94037983785887	705.4525404656905	444.2890557021207	87	8	45	124	60	0.48144058970234155	1.247349144690808
1184920000	-113852.95654232198	-110949.03093408403	-2903.9256082379484	-110949.03093408403	780.9845059985751	0.0435474058634995	0.36635197902678	0.060891345025648615	0.018142687683826347	0.04279994902452421	3.584583357021292E-4	1.1492902905377724	2.741983333422884E-4	1.8882157881481128E-7	1.2962473081492158	-2274.1780961980203	169.4508736491962	635.6777707201443	343.3403581523088	842.9538129717247	432.24117920160035	84	11	49	111	69	0.48144058970234155	1.1658062774820561
1184930000	-113818.34882320398	-110932.94919724786	-2885.3996259561195	-110932.94919724786	655.9899828165567	0.044843721402551974	0.3600307652266411	0.060891345025648615	0.019515290247677057	0.04279994902452421	3.7432105980910146E-4	1.2104955384381395	2.856997220485126E-4	1.4347774054252208E-7	1.1916551404273887	-2305.915378638912	115.23236552250005	191.94806565400037	492.50798957665427	696.7453105575655	509.2579704703619	28	47	30	146	73	0.4735931535250073	1.1658062774820561
1184940000	-113798.50091193782	-110929.60037297662	-2868.9005389611975	-110929.60037297662	752.0322561975966	0.044023122301108025	0.3600307652266411	0.060165245562090845	0.019736012793711472	0.04279994902452421	3.678320609715834E-4	1.1852971247441975	2.6831042060079915E-4	1.1725788165709026E-7	1.1125865336627698	-2298.7587511169254	308.7348391081404	140.86895399010686	399.5965409827413	794.028166940014	359.1847930780327	8	75	61	145	35	0.47318460203489304	1.3048245567575631
1184950000	-113826.8709978762	-110943.59499046669	-2883.2760074095168	-110943.59499046669	766.0249985441615	0.044023122301108025	0.3605764599810769	0.06021723093815068	0.019190491794756945	0.04733017209485769	3.7255706335774497E-4	1.2152964799538348	2.628053763238515E-4	1.555123395217295E-7	1.2079473734677597	-2290.3703192141243	276.9883201707606	103.02958471815568	318.59349737399566	790.5631769422379	366.63028829539275	5	49	79	162	29	0.4911231257434021	1.2800710451820632
1184960000	-113825.4021561238	-110939.24576409474	-2886.1563920290682	-110939.24576409474	898.9603628767592	0.04186723455183232	0.3605764599810769	0.06021723093815068	0.019704601459905203	0.04444526563565603	3.893959033558567E-4	1.132870754205751	2.685321467477914E-4	1.8055926357989082E-7	1.2424803766139936	-2299.9642866284107	272.64710229335464	147.96675068178507	296.21820658560017	789.1762714601815	368.16778241859225	3	56	65	155	45	0.48671726961816336	1.278579438767588
1184970000	-113820.1864800736	-110957.0535290167	-2863.132951056887	-110957.0535290167	893.11122491806	0.04633102752863791	0.3605764599810769	0.053113413106543425	0.019704601459905203	0.043630690024766966	3.810589948750418E-4	1.1435292935847878	2.573365570762821E-4	1.5610133491750926E-7	1.2076775559749848	-2293.065457157547	934.1963860438682	120.8154201820211	552.4882278865069	798.8783446656338	444.84750002004904	2	87	20	161	54	0.4807305855703213	1.278579438767588
1184980000	-113803.1222996474	-110939.08145041396	-2864.0408492334436	-110939.08145041396	793.2584690044745	0.04633102752863791	0.37325250577400637	0.058255179913481156	0.017987766649409393	0.04256172685929471	3.886847524467248E-4	1.2100354436104772	2.7522053703039277E-4	1.7751031549095397E-7	1.2528847246051726	-2281.8214306532923	658.6997160141628	134.91014356039997	388.5960897146807	862.8266406744588	603.4747726691247	2	82	33	155	52	0.4866356153784104	1.2984296988968238
1184990000	-113802.19513388543	-110966.55994445978	-2835.6351894256554	-110966.55994445978	612.4786380933845	0.04319876347998797	0.35190835275906734	0.06054702217034388	0.01869002794253802	0.04293464542104132	3.869168509137949E-4	1.172280298754583	2.929625535188275E-4	1.9367425870461074E-7	1.3121931921607008	-2261.400316962125	458.00246908068715	116.96201621330516	308.757666239475	855.5503841757009	376.4616820109064	3	88	42	155	36	0.49609752911214666	1.2984296988968238
1185000000	-113841.01040786647	-110948.23194266194	-2892.778465204531	-110948.23194266194	673.0842126748814	0.046309955106949435	0.371409812391925	0.05919468141417741	0.01917202198078566	0.046056315853806096	3.727391391077054E-4	1.1858579678537435	2.8102515934595544E-4	1.5478399511974738E-7	1.1830662841659445	-2281.1647728698135	867.2713270432076	152.36902894583847	434.8857820288363	761.9819600761595	430.3439316135685	4	75	61	167	17	0.48437102211444233	1.2691346078349695
1185010000	-113774.21814409243	-110911.39229722673	-2862.8258468656963	-110911.39229722673	600.9861548944251	0.04385738187227958	0.35606298942188075	0.05546932657323007	0.017408528686922338	0.046056315853806096	3.9946314274201067E-4	1.1912002172030447	2.9576043460124686E-4	1.7897915996192378E-7	1.228691440363173	-2283.094669499311	188.75768950154296	162.53445048711382	415.3417464434136	812.5615061771887	340.73928954456846	7	79	31	170	37	0.4925254491563417	1.384600781000192
1185020000	-113774.46864378586	-110924.89378566583	-2849.574858120033	-110924.89378566583	574.773647736668	0.04385066852820301	0.36246817216310007	0.059258648772299596	0.01625218785130687	0.046056315853806096	3.9154967196442593E-4	1.1887425244432375	3.007572565736772E-4	1.6068621961573667E-7	1.1870958034524737	-2262.3115488168537	979.1457899092053	141.3376103522903	393.18733335373054	771.0623410867324	290.44937575362496	1	85	46	155	37	0.4925254491563417	1.3899771239113599
1185030000	-113750.82642534765	-110890.76514510564	-2860.061280242012	-110890.76514510564	550.8556485037407	0.043302464344630726	0.36246817216310007	0.059828999038769794	0.018014131682794202	0.04254714051068746	4.0056644717036756E-4	1.2420609220437557	3.03764329669944E-4	1.8232855779401803E-7	1.2301945117812807	-2269.9206503613386	192.74975818290514	119.27443837243898	524.4895605683431	785.9581978945313	294.90539728865133	30	61	52	147	34	0.4965633896222061	1.4756061167185237
1185040000	-113768.61164848128	-110895.2134207086	-2873.3982277726736	-110895.2134207086	572.5649517073446	0.04304733219430593	0.35736617262629805	0.06254393934961494	0.016287608661156534	0.0478759331769915	4.058435452617188E-4	1.1999980120290064	3.108515868359802E-4	2.3480910049021694E-7	1.3341096827452685	-2261.8322236439008	214.1122988488789	139.89502362173286	542.3628775819951	736.9620319552605	321.133363978895	9	85	67	124	39	0.49294786084969777	1.4075809654972082
1185050000	-113818.85347163246	-110937.44642444774	-2881.4070471847226	-110937.44642444774	653.2151242825136	0.04588666752327273	0.35736617262629805	0.053386121779147575	0.017578993341843426	0.049226760547142874	3.8586069164744046E-4	1.1794320258793392	2.9244682495466456E-4	2.8896747214825365E-7	1.5052696051667092	-2271.569688364793	157.94680577099112	161.24044741570626	346.1280144449649	760.113275293983	373.4069837812091	56	29	47	159	33	0.49387115906488543	1.349306620646371
1185060000	-113771.79963465671	-110941.64957425049	-2830.150060406212	-110941.64957425049	697.3598034413724	0.04588666752327273	0.3849245231773718	0.06251862870138651	0.017578993341843426	0.049226760547142874	3.812037048348004E-4	1.2324006250050434	2.8163418543932357E-4	1.2720005227960333E-7	1.1476091337396415	-2271.870561967242	133.13456324191608	190.97558917590413	454.54399418315137	844.9541178241827	276.5717351070515	84	2	39	165	34	0.4943960776713168	1.3798115319690896
1185070000	-113792.37663871425	-110956.5663072308	-2835.8103314834607	-110956.5663072308	822.01733343788	0.04348710708188914	0.36618973926509674	0.055169874564281206	0.01862951575521845	0.03996311756996634	3.747249161538442E-4	1.1555389167207006	2.6590573727417946E-4	1.55393665276013E-7	1.2603100016694169	-2271.288159439173	126.56247301997385	374.24286371727595	317.1562650963307	762.0556222227544	443.87138583476144	79	33	22	132	58	0.4910117424688968	1.3480168789901614
1185080000	-113793.10650525201	-110934.32586694151	-2858.7806383105067	-110934.32586694151	819.436469761626	0.04784698942149331	0.36618973926509674	0.055169874564281206	0.01788994239976907	0.04734699804152089	3.74390151893466E-4	1.1449916107547506	2.6217026183377406E-4	1.196599199661793E-7	1.1073101537709196	-2289.9582175970763	105.23391029153298	384.4197707292075	559.5568242811314	865.4617735036975	391.9706873251644	73	56	15	146	34	0.48762385569189903	1.2976832498904671
1185090000	-113779.5413967598	-110926.20340477428	-2853.3379919855274	-110926.20340477428	803.563770143728	0.04062732506111283	0.35214787259207286	0.05607952947883503	0.01788994239976907	0.04527137179278586	3.8825656142820776E-4	1.1932363613398054	2.5679978701556534E-4	2.3328602526662472E-7	1.4455057950330488	-2293.0859576738426	87.04635826679501	152.9312996869566	333.30655173039764	859.3293598859673	444.5488702313963	60	18	51	137	58	0.47165595332378357	1.1744907039343107
1185100000	-113810.8248953029	-110947.05728888544	-2863.7676064174657	-110947.05728888544	742.5763200757648	0.04452630539694129	0.35214787259207286	0.05607952947883503	0.019565977489930386	0.04328194013202549	3.7917466383908E-4	1.179777176178335	2.6205456657327626E-4	1.535823502319295E-7	1.2140661608314631	-2287.0356896689027	143.43663522337076	136.45732966003047	327.358331279494	816.6593461820912	445.49296176744025	47	31	53	137	56	0.4712746963847963	1.1881601605773893
1185110000	-113782.57458062335	-110925.71040737805	-2856.864173245294	-110925.71040737805	757.1626609813172	0.04452630539694129	0.3558539175098023	0.056968857098641974	0.019673579129669345	0.042606130965275754	3.711408466209846E-4	1.1794094283043568	2.6112349654225164E-4	1.3694868007097376E-7	1.180012987107668	-2282.053684974643	341.0561049830852	78.1951911629069	336.9898896669907	764.9153733833085	502.4751008566909	11	59	63	160	31	0.4825393078107303	1.3092121281377556
1185120000	-113814.34630325732	-110938.09575016279	-2876.2505530945296	-110938.09575016279	701.6932749409893	0.04337852593794356	0.3558539175098023	0.05753621930627414	0.01893004774147443	0.04434300426277838	3.6110076344918885E-4	1.0771328004543468	2.638560076582586E-4	1.3183692184467517E-7	1.1768671792676961	-2293.8631402798205	287.00755822748397	90.89521101061082	443.89516797830646	767.2536398111573	457.6820238940188	13	52	66	148	45	0.4825393078107303	1.2419027495462374
1185130000	-113866.9689741223	-110952.4813051619	-2914.4876689603957	-110952.4813051619	703.9799893458105	0.046544613880030276	0.36557132523779373	0.060140597488456314	0.019021766618669132	0.04578224950130775	3.7533325433420885E-4	1.2353035380588309	2.824939069041917E-4	1.7348228827284927E-7	1.2221505441205887	-2288.774589729639	303.3175946960153	103.91679301730902	293.61584346851174	792.7377723668262	551.830049319632	15	48	72	135	54	0.47834605526493723	1.2517407810294154
1185140000	-113852.01580031306	-110945.6962184533	-2906.319581859761	-110945.6962184533	803.7838126028882	0.04179162535898777	0.3612031408622752	0.056834544890888995	0.01780887549922886	0.04578224950130775	3.7190025637955586E-4	1.1456524491951814	2.775501937483732E-4	1.8436663237385624E-7	1.2517930674027624	-2285.258798013479	92.00879038582666	145.4140548450062	293.18832526045065	752.2774644555234	418.5410397494745	2	55	72	133	62	0.47373452190713916	1.2718676738345063
1185150000	-113851.86973141428	-110952.24211630959	-2899.627615104692	-110952.24211630959	897.1553448846229	0.04614829038872031	0.3436291600920233	0.05562939328307145	0.01780887549922886	0.04090005079940457	3.6379497023565865E-4	1.0909797670943076	2.699389645446836E-4	1.68275387647972E-7	1.2109474430494056	-2268.4705817589556	108.11474548468219	103.56405353264674	304.1699280444412	740.6108378906756	478.7357479275584	30	31	67	158	38	0.47373452190713916	1.2600666048286369
1185160000	-113838.51068323867	-110943.14165785533	-2895.369025383335	-110943.14165785533	850.230408213744	0.04170850974018989	0.3561630474210967	0.055509564564933035	0.018079264431467443	0.04090005079940457	3.754506974775541E-4	1.1835634249163287	2.684439284911059E-4	1.578568823129894E-7	1.1724765048740446	-2273.0015219209854	126.10295710228039	109.40803394389523	267.7810905195439	786.7258556876484	621.7201859870742	6	46	81	79	112	0.4769686989152414	1.2429556187696507
1185170000	-113885.22558634925	-110958.29301119142	-2926.9325751578285	-110958.29301119142	985.7162132513921	0.0441298076566484	0.38039228871516273	0.06230534710914659	0.01931510919250482	0.04268580149329963	3.676320025909606E-4	1.1464712980637273	2.582839346110497E-4	1.44717930266987E-7	1.1157895685225225	-2276.1055333079576	266.1126454411653	74.0315680159063	309.71104093963646	1117.4716055052925	584.0773381579429	16	36	84	66	122	0.4769686989152414	1.238804033272951
1185180000	-113852.14276680395	-110968.86456485146	-2883.2782019524934	-110968.86456485146	698.9099098169199	0.04241984083606565	0.35710598841368757	0.06324880567506955	0.01931510919250482	0.0443162706089181	3.6111805805525153E-4	1.2140131773122178	2.706311229731274E-4	1.803745668939748E-7	1.3212672742761182	-2276.834341503091	297.1648034019037	71.50167989727025	311.49066363526526	1129.1264467785097	585.2966841781201	14	42	78	70	120	0.4834777454579256	1.2352346044912794
1185190000	-113843.55941333869	-110956.79712348853	-2886.7622898501536	-110956.79712348853	859.2670369431021	0.04216648577442129	0.34600633829950067	0.05703957740794755	0.01979638108725636	0.041380220867360505	3.6661263249927967E-4	1.192160822708909	2.603121112433407E-4	1.6032505124710458E-7	1.2426851468373883	-2295.984004178053	147.72925262255572	70.08930939700842	369.58288911113584	761.2739140513801	655.5071571055627	32	25	74	97	96	0.478563779100262	1.2880277353072056
1185200000	-113838.44793055193	-110957.31436429513	-2881.133566256806	-110957.31436429513	785.3192293397409	0.04511765340277449	0.35106747876624717	0.058703696481953255	0.018152559387348062	0.04110577350809223	3.67777218794943E-4	1.1442941713799808	2.6727253103095146E-4	1.5501440273915495E-7	1.2169696614970724	-2287.8379332670465	176.38888840532937	58.222843908553166	313.23972448990713	768.1671202597842	558.6314339907028	30	29	70	71	124	0.4946254034968119	1.33186284140565
1185210000	-113801.283122623	-110933.38978056653	-2867.8933420564767	-110933.38978056653	769.923542456647	0.04555680418731247	0.35106747876624717	0.05926641855642332	0.017308734425354785	0.042010758352552205	3.7167560725530504E-4	1.1520561320911595	2.6535800271198953E-4	1.5579091737043754E-7	1.2394598257784715	-2292.3969645679417	185.1044564216526	101.2619036144653	366.8563015143358	723.4871632369196	641.0548906024521	7	55	64	87	111	0.49100706440396813	1.4109687970927762
1185220000	-113817.13576742653	-110929.89623736302	-2887.2395300635158	-110929.89623736302	814.8967299291215	0.044965117674677015	0.3573915733644727	0.05568870098671698	0.018775474852268607	0.041752274574978154	3.575435909315472E-4	1.0794217277902138	2.5751580452774937E-4	1.1479923563184006E-7	1.084666359075392	-2297.471789944296	232.2844677030362	105.76371036107408	340.8750100680469	725.4627270399722	409.76326922763207	13	48	59	169	35	0.49100706440396813	1.366020626332817
1185230000	-113809.98576565592	-110951.4439959805	-2858.541769675409	-110951.4439959805	761.2909172060707	0.046384020420256085	0.3559802301003149	0.05568870098671698	0.01999652628035672	0.04214941819388932	3.640563712177322E-4	1.09171329140083	2.630260515729856E-4	1.321933772362082E-7	1.1874016931694304	-2296.3168275265966	572.6690519029571	87.51978731229612	373.4833703140983	797.212542681377	401.07695508833234	8	52	66	167	31	0.48968355720926743	1.3500162276184549
1185240000	-113820.8030608434	-110953.01501811258	-2867.7880427308287	-110953.01501811258	886.9231031500748	0.04451810255787895	0.3630158288737334	0.05568870098671698	0.019916918060412653	0.04214941819388932	3.614138551657539E-4	1.0700068703793695	2.65505179391923E-4	1.311866838963883E-7	1.170869856166531	-2292.5006632739473	188.88509332599585	81.21532263535022	291.368595723127	783.5071439555745	357.56469350142993	19	37	69	155	44	0.498859574288581	1.372683838137077
1185250000	-113807.34935320458	-110941.450239951	-2865.8991132535857	-110941.450239951	936.3189191847441	0.0433894822572447	0.3630158288737334	0.05727180266315756	0.01945493846609574	0.0459709121490547	3.60048322205718E-4	1.0447328887517995	2.6471984488711834E-4	1.3697922304209279E-7	1.1670601469546928	-2278.131320192913	98.31788969114007	126.53087811255341	301.53276441347236	888.7707947444537	273.20928358377995	54	14	64	158	34	0.4904965267712185	1.3576282477084716
1185260000	-113823.27780760129	-110928.18700792898	-2895.090799672315	-110928.18700792898	1028.5516475163502	0.045225517766622925	0.3648007554883248	0.05727180266315756	0.02031388527532175	0.04307579684133208	3.708431418039861E-4	1.0884395140948404	2.706175939764214E-4	1.6616648002495362E-7	1.1877970308704948	-2265.855969602847	97.52173471033927	243.81156328139863	404.66309241837973	778.4677731267773	237.9700235042165	71	4	65	151	33	0.4829092563608277	1.3576282477084716
1185270000	-113843.05028238593	-110936.54834089754	-2906.501941488382	-110936.54834089754	1077.671246289955	0.0439279456391696	0.3783383594096104	0.058094812788836575	0.02031388527532175	0.043426854884958836	3.7068745803883947E-4	1.058036125579222	2.707983630598309E-4	1.624775959308687E-7	1.1622999969569756	-2272.3678164840985	132.57702927782785	365.58425309972347	962.4337453742008	889.1656778007905	275.93800340687284	76	58	67	83	40	0.4829092563608277	1.4168077106877541
1185280000	-113828.03513821818	-110929.83389437212	-2898.2012438460683	-110929.83389437212	889.2664358341158	0.0439279456391696	0.3720160652677215	0.058569209730963696	0.017889308681841177	0.043426854884958836	3.5597807353226156E-4	1.098178153968956	2.769679856777926E-4	1.6493859946386366E-7	1.2028977200783317	-2259.3065354781716	84.46620759047367	339.56567032971356	424.53415738553207	794.4801847523032	400.8787855321627	71	22	30	152	49	0.4829092563608277	1.2189417362868389
1185290000	-113833.0150615979	-110929.21904820562	-2903.7960133922825	-110929.21904820562	915.3750497667876	0.0439279456391696	0.3532480751795	0.052933198197939624	0.017889308681841177	0.04825589239563957	3.644863249311178E-4	1.0614060568036954	2.8338959481068654E-4	1.6724573694274167E-7	1.1851458890247888	-2263.1097298806862	111.68819358550235	204.44570620215023	454.91464867730485	711.846335335421	430.10907414366136	67	22	44	153	38	0.4829092563608277	1.288270535740007
1185300000	-113802.19181039935	-110900.13505124199	-2902.056759157364	-110900.13505124199	752.9022683700863	0.044590290340478705	0.3532480751795	0.05813024715583612	0.01661385128735319	0.0452425880508524	3.71829898615117E-4	1.1163796606186203	2.990876972328215E-4	1.6468362056169144E-7	1.1649569979673287	-2254.665001960159	138.10547652422886	281.09175418638824	419.5773769146269	815.1917291097523	376.86022824227024	77	7	54	146	40	0.4875159255827845	1.288270535740007
1185310000	-113840.91110238667	-110926.8613170066	-2914.049785380071	-110926.8613170066	825.1634305044604	0.042817544644500445	0.37073660155793176	0.05813024715583612	0.017776474605736666	0.043487941067661955	3.7357462850035744E-4	1.1819741222575693	2.875203720716947E-4	2.595441642911134E-7	1.4086901209552545	-2267.7026678809884	96.17220521962155	131.77329250493514	375.5712915548152	760.8936314200097	367.4033709417254	48	28	57	153	38	0.490148697231682	1.330840548420412
1185320000	-113826.84266276644	-110929.45637959882	-2897.386283167621	-110929.45637959882	844.5819075753159	0.04718496614984217	0.3467027342269044	0.0592715722120218	0.016613967927404712	0.043487941067661955	3.748567038420383E-4	1.0931289585521673	2.9218732363258456E-4	1.5440126326252419E-7	1.1310963959443683	-2264.377622301586	93.93414716282349	331.9342894986706	457.4193978086407	712.8982013715174	299.50296963763003	64	12	65	141	42	0.490148697231682	1.3163929546536528
1185330000	-113842.70642179686	-110929.9476192595	-2912.7588025373575	-110929.9476192595	959.3426975555612	0.04557764009269527	0.360344016576853	0.0592715722120218	0.017110557162108443	0.047286211796138344	3.7154024454699714E-4	1.0747879919996897	2.839043040081068E-4	1.4968546498229878E-7	1.1246713352723952	-2282.340596985002	167.98240892825336	299.6467779506934	517.1034487805846	661.581618778866	392.9967060131184	66	46	25	151	36	0.49472623285838657	1.4251307654015668
1185340000	-113850.45005447298	-110964.49015571637	-2885.9598987566123	-110964.49015571637	853.3620194767676	0.04290102161173149	0.36549526552525885	0.0592715722120218	0.017110557162108443	0.04537634124399141	3.744508346581483E-4	1.0988260752608456	2.87917592173179E-4	1.611083211420715E-7	1.1616060143850802	-2251.9285459373614	358.68863097280365	68.17818939965795	414.41068706846414	756.6656718237748	241.40712109358472	11	56	64	165	28	0.4875144400272702	1.3810669187644393
1185350000	-113882.53380710947	-110951.36179436685	-2931.172012742629	-110951.36179436685	952.9109006593668	0.0465912887067647	0.36549526552525885	0.058234419088966274	0.017407939038796026	0.04295869985725996	3.6566908643815915E-4	1.1057466326068552	2.70395043487669E-4	1.8368361049834522E-7	1.2152843625237704	-2276.756142277631	139.55279510167546	78.5497038450762	379.0360273685148	762.3656697211143	369.46086415506187	10	54	61	173	26	0.4905681443697841	1.354524379020932
1185360000	-113846.352571981	-110945.0207445384	-2901.331827442602	-110945.0207445384	901.5332746949283	0.0465912887067647	0.36549526552525885	0.058234419088966274	0.01675390043977146	0.04401823078563605	3.5755430312483773E-4	1.0793874998050044	2.678310220974741E-4	1.7799650481656017E-7	1.2798561560818984	-2282.0986005672235	130.4904122819082	345.20631335963554	372.4956741195223	603.4474679417588	873.4312037018434	59	55	13	195	2	0.4905681443697841	1.354524379020932
1185370000	-113868.75085874552	-110955.11739098933	-2913.6334677561913	-110955.11739098933	1015.9484402463551	0.04515486409568391	0.35482392491707726	0.055752095311888884	0.01786662920326198	0.04401823078563605	3.649825303474357E-4	1.0732366371134683	2.8079394800350647E-4	1.7197830606454328E-7	1.1850431580222542	-2261.6830285289593	128.61633833298822	180.0051414323528	323.2325850836745	708.3854943201826	351.6959187958015	77	3	45	148	51	0.4905681443697841	1.330829248280424
1185380000	-113849.52875380036	-110971.74976332873	-2877.778990471632	-110971.74976332873	968.4478966489057	0.04304239680735392	0.3408555356857933	0.052996838108613144	0.01618666561196113	0.042708987081590925	3.5878041082678145E-4	1.03425111103754	2.6769155440069817E-4	1.242240372214558E-7	1.1020057620398338	-2271.0908105001326	108.79114750147316	396.2360718001003	591.7490615263592	773.0505988319971	344.5527638880057	68	47	12	154	43	0.49309895018763666	1.3612654743212573
1185390000	-113876.36181410067	-110961.10024866511	-2915.2615654355654	-110961.10024866511	1058.3588354939718	0.04304239680735392	0.35869589062466634	0.061717622876237756	0.017215486535642727	0.04244827012031048	3.7184547238160555E-4	1.0871014427686991	2.6589028746490514E-4	1.482893420828348E-7	1.1133459911087218	-2281.3550386821266	110.68494744376865	225.86997074609926	394.7720896602168	720.8057357910488	454.3708370565463	58	25	32	166	43	0.49309895018763666	1.4107914871575107
1185400000	-113872.44198310171	-110958.29746246712	-2914.144520634595	-110958.29746246712	1125.0927316293394	0.04453177549693534	0.35869589062466634	0.05881237322595561	0.016324946784346005	0.0427671926699417	3.654031678364528E-4	1.1200645447757658	2.590660345220103E-4	1.3998858824072553E-7	1.081877249690852	-2262.9391060229655	111.19141652411723	144.45422945507676	483.34509878546714	674.9690362105374	341.4765530980453	74	8	37	185	20	0.4828405855578375	1.2585738925850949
1185410000	-113879.04194081007	-110961.0578478668	-2917.9840929432635	-110961.0578478668	1060.2509214155764	0.0431483652829023	0.3623266557383742	0.06381810459523632	0.017143556520348796	0.0446752341881609	3.633874616808829E-4	1.027066077304775	2.724735987334527E-4	1.2784599070966626E-7	1.050193716413346	-2264.577877331753	237.38711636227941	168.55909090594457	296.4377254345146	781.2876609058474	445.5956636396678	21	38	54	156	55	0.4796047855539128	1.2585738925850949
1185420000	-113879.7187175689	-110952.23840179529	-2927.4803157736233	-110952.23840179529	1098.5632261106184	0.0431483652829023	0.3623266557383742	0.06387341710584195	0.017965971837140073	0.0446752341881609	3.57054192500889E-4	1.0469760274269713	2.6892229400266564E-4	1.6261438575680572E-7	1.1502540349167727	-2258.08703487767	120.63900960943225	120.21803762614249	298.1365833909951	720.7056412088764	372.86196195298004	53	31	27	172	41	0.47874564110324785	1.2585738925850949
1185430000	-113856.33015809476	-110948.14028965254	-2908.189868442218	-110948.14028965254	971.3453893758611	0.0431483652829023	0.34826407743082655	0.056473915916200025	0.017965971837140073	0.04331075218946301	3.6416153024580944E-4	1.030920205190823	2.7850327455786536E-4	1.086365762951877E-7	0.9651076805944432	-2253.265906880443	127.09688632939029	338.24967330294794	395.6792683000492	653.7635890220402	487.1635875347397	89	14	21	169	31	0.47892317453933864	1.2585738925850949
1185440000	-113860.28347465051	-110969.99451412643	-2890.28896052408	-110969.99451412643	965.9972225389492	0.04839208468009365	0.3636045043172359	0.056473915916200025	0.016835302910563097	0.04331075218946301	3.627103747262051E-4	1.0367535738110079	2.77352812122883E-4	1.4468715879253106E-7	1.133037918017463	-2258.7050877185025	132.47026503831987	143.50733583407734	280.7047968449736	709.0739991366565	337.59399100532914	36	34	44	160	50	0.48175707431731907	1.2698654946643997
1185450000	-113887.79805708575	-110960.04592746178	-2927.75212962397	-110960.04592746178	1180.6480226148253	0.045192142403144044	0.3636045043172359	0.06280738143439368	0.017332292095403157	0.044213389482983104	3.5222775035573375E-4	1.072964507343356	2.6241977452230237E-4	1.3120660740800703E-7	1.0666146740723836	-2260.483623910491	114.13577406583518	184.45736175746597	373.3550912788289	865.83318279144	363.8130840430357	68	13	40	135	68	0.48515274286199855	1.2807289585659885
1185460000	-113864.2716866201	-110933.98921107627	-2930.2824755438164	-110933.98921107627	1252.048081311026	0.044187376619116335	0.36089437365463334	0.05949799142485621	0.017332292095403157	0.04459928270899865	3.637286547399477E-4	1.1079772542178474	2.472798819072956E-4	2.0825223958276518E-7	1.304389810339896	-2274.924299819523	121.88656619071824	347.3546917042272	1049.293226307207	708.732811567526	465.88087640018256	79	26	2	150	67	0.48170309270992784	1.2469915135268568
1185470000	-113873.74714188497	-110935.81272188417	-2937.9344200008113	-110935.81272188417	1341.6903661783724	0.04471592239789452	0.3686414929739824	0.05949799142485621	0.016570247991664098	0.04468941854004371	3.7040365986494486E-4	1.1943094518870447	2.443154803788678E-4	2.548376608428431E-7	1.3328685593831362	-2245.696500088385	93.72378215610019	139.97920277683545	601.3070473963255	744.6139478139264	366.49784891046926	71	23	10	150	70	0.4876050469363255	1.332496608826614
1185480000	-113841.16237613143	-110961.38015403028	-2879.7822221011456	-110961.38015403028	1127.3692338620465	0.04398993960404734	0.36828743082951115	0.061812466511057165	0.016079379099811462	0.043518441259857425	3.700149106615458E-4	1.177635656423913	2.48549970793046E-4	1.6719809643793704E-7	1.2100431423990656	-2254.0214873136188	113.22697095205757	99.50091187966287	407.1284235250623	913.6119211208569	445.51545719768444	7	72	55	125	65	0.48788026475295604	1.3335565289805893
1185490000	-113823.16640671162	-110956.555311217	-2866.611095494624	-110956.555311217	1089.7132282803475	0.04340205282419139	0.3712214373647789	0.05533252651721277	0.017478214892745238	0.04370345575953462	3.8548757458120364E-4	1.167742992719331	2.6851979024975013E-4	1.6141196249978825E-7	1.1708342071659503	-2253.4383498408442	195.0471050104507	124.3918009008992	468.5520311463161	729.2452825174662	397.7342675211487	16	73	48	140	47	0.48788026475295604	1.3335565289805893
1185500000	-113815.35570405063	-110925.16423668183	-2890.1914673687947	-110925.16423668183	1195.6436011631156	0.04304692587739003	0.35718054027081975	0.05721622562250303	0.017392903102950247	0.04370345575953462	3.771878269396913E-4	1.2201056370368824	2.5430863060574E-4	2.3372645950576603E-7	1.372581572272525	-2258.4270108846517	120.02482312401179	112.64174991219869	703.1740503540738	729.6054240213069	356.01418268308464	60	33	83	83	65	0.492329524479263	1.3335565289805893
1185510000	-113812.18743999362	-110952.80146432495	-2859.385975668677	-110952.80146432495	1118.8742742309921	0.04604242648438573	0.35483016439785836	0.06007934901544587	0.017392903102950247	0.04370345575953462	3.7751707162159327E-4	1.1407488950210372	2.560233154171152E-4	1.2296146084251428E-7	1.0961469252134284	-2272.1828200528325	153.49599044644944	413.4628029704049	655.1199232891123	913.1825471958277	371.21967414859296	89	33	79	65	58	0.48678234591696573	1.311718022564563
1185520000	-113851.70395014295	-110970.99583083122	-2880.708119311728	-110970.99583083122	1413.1901187627996	0.04250792228424874	0.36454874706176293	0.0587751880616822	0.021432031941952374	0.04366530540780021	3.876344116072541E-4	1.183891493810781	2.417220782921356E-4	1.9857270590230931E-7	1.2946772389539274	-2275.466658229371	139.93941289733792	255.40576105100615	581.9507281678208	804.0633963458663	511.9627231208408	85	13	101	76	49	0.48678234591696573	1.311718022564563
1185530000	-113836.81572426914	-110930.87656521949	-2905.9391590496584	-110930.87656521949	1382.5881544095805	0.04524740846619671	0.36355102384085247	0.060574565020291495	0.015039400685603228	0.04358665044642556	3.849697771234514E-4	1.1431320854797526	2.3963444897819397E-4	2.1088009947773331E-7	1.2746069298201683	-2279.3645414864895	124.36291342376693	418.1065318524929	508.04650941281886	734.8329708666199	582.9612023773799	79	6	78	70	91	0.48122914083768314	1.311718022564563
1185540000	-113844.9085101285	-110943.82460464704	-2901.083905481456	-110943.82460464704	1420.9396174416179	0.04422217461027099	0.3644843055326493	0.060574565020291495	0.015039400685603228	0.04302735307478661	3.836022760968694E-4	1.1905511921603593	2.4634255028149906E-4	1.7319032929347953E-7	1.2023414484566077	-2286.547265465064	122.21264080905182	398.75692183909393	661.6260738745483	518.3576921109543	649.9115946680023	67	49	4	52	152	0.4821230732528826	1.311718022564563
1185550000	-113869.44152757549	-110969.75067622251	-2899.690851352973	-110969.75067622251	1459.3438915104637	0.04468960662002762	0.3801155967352441	0.06084887713880541	0.01978937290460067	0.04711545845767072	3.8161665126468263E-4	1.2172597153571845	2.3276868609286048E-4	1.6388992787177604E-7	1.1915922636422902	-2281.170750089702	120.77847876845583	413.6032083624924	692.0817277149215	827.5840797524122	348.8866617298659	73	72	109	33	37	0.48584350760504924	1.2805861523776645
1185560000	-113876.95334660949	-110963.58398938844	-2913.369357221045	-110963.58398938844	1470.7103166379613	0.04468960662002762	0.3601357415775244	0.06006677541141815	0.017518664551787966	0.04881440142016537	3.701051286087316E-4	1.146071922798602	2.2775032826398303E-4	1.2473173713789154E-7	1.081060120179963	-2287.748914909568	143.38017462430574	552.1514227432734	708.669058290893	358.744020942074	511.4736337597689	84	61	158	15	6	0.4885354058403623	1.281516730570456
1185570000	-113891.37624790789	-110974.19539039394	-2917.1808575139494	-110974.19539039394	1645.5081422738333	0.04630793759813711	0.36428468315807855	0.058295229262212825	0.01865873906598251	0.04574615078607804	3.7277105689869543E-4	1.1776856765728787	2.2861641596670247E-4	1.48484967770996E-7	1.1458245558030535	-2282.143044427427	201.68941079784346	672.1332558014835	815.1074920406027	366.0650166475153	606.8782326613054	92	66	112	37	17	0.48202458889308303	1.3293677628486562
1185580000	-113903.47248436036	-110973.13407305177	-2930.338411308594	-110973.13407305177	1611.5441130225606	0.04030527087153363	0.35779131362519656	0.058295229262212825	0.018262408378540613	0.04574615078607804	3.7676425394718514E-4	1.2242806582389643	2.1863255480444004E-4	1.4938771784219755E-7	1.1530571643551402	-2303.019262964886	110.33781469099478	616.7767368935135	1111.0128713954273	511.7025149605667	1413.9780986109342	87	112	70	51	4	0.48202458889308303	1.3974181111624304
1185590000	-113828.02055313227	-110951.34337960325	-2876.677173529024	-110951.34337960325	1562.8830687626992	0.047418138840863246	0.3633423302629557	0.06063994199220185	0.018262408378540613	0.043800757735454644	3.699184080270933E-4	1.1501427063262082	2.2020184762033853E-4	1.2519435642321596E-7	1.1317404168877268	-2292.5057804939943	145.10777845740853	506.3798091911991	764.2722396572361	802.1115346462085	488.8152152552833	85	44	149	4	42	0.48202458889308303	1.2146152269941204
1185600000	-113840.01368794533	-110948.0842803181	-2891.929407627236	-110948.0842803181	1542.7362000550868	0.047418138840863246	0.39194438515082713	0.06824192054273327	0.018262408378540613	0.045483924273548394	3.831470083229899E-4	1.1917268921744495	2.275304967316347E-4	2.0352755015000634E-7	1.330603258150412	-2290.9583936211493	123.95544813147045	585.7256552538619	742.0068309181146	629.7534406801943	421.5385298309119	89	47	37	120	31	0.48202458889308303	1.2961885212932627
1185610000	-113876.89435376714	-110972.13428537284	-2904.760068394296	-110972.13428537284	1332.6551602723152	0.047418138840863246	0.36697795026288393	0.06470091253137603	0.018262408378540613	0.045483924273548394	3.9315142210337895E-4	1.2478295784247844	2.225571908245364E-4	1.836393139955316E-7	1.2747336135652458	-2315.990601154024	131.83161602593117	536.4545251329569	459.29926294736754	817.6960013988516	360.01779032697203	85	17	24	176	22	0.48202458889308303	1.2961885212932627
1185620000	-113845.58943808102	-110965.72895038732	-2879.8604876937065	-110965.72895038732	1073.4851687744183	0.04385917368484981	0.365564719853688	0.05385493276977091	0.018262408378540613	0.04085114312048258	3.854058151580605E-4	1.1657404311160788	2.3160956873868155E-4	1.23058429435724E-7	1.1019841654081441	-2303.5918640877353	112.16916714963912	157.7125603740033	613.0398687592997	933.6586860463093	574.1100017317016	12	79	66	102	65	0.48202458889308303	1.259524043613324
1185630000	-113865.97312941636	-110984.05411995103	-2881.9190094653277	-110984.05411995103	990.0072275922367	0.04702623935855031	0.365564719853688	0.05583877081871744	0.018262408378540613	0.04085114312048258	3.992317720814873E-4	1.2414369379046555	2.410082166271921E-4	1.7173720948495174E-7	1.220551440878743	-2294.304955254466	294.97334217597006	172.59523794240835	383.92108548594774	798.545842372529	678.7869904577605	8	85	31	13	187	0.48202458889308303	1.225301659802416
1185640000	-113855.33222786426	-110977.78971852134	-2877.542509342928	-110977.78971852134	941.714404019798	0.04595779012345275	0.365564719853688	0.05745451405638967	0.020845928740875447	0.04275987180391884	4.079272984408191E-4	1.2659029239365704	2.439961535829501E-4	1.819980969182375E-7	1.2218646753065656	-2283.177771393491	467.5103007095919	145.14579888936376	370.815756985188	1107.6078950013446	666.8034155477645	5	85	28	11	195	0.4795854878342571	1.274964564277924
1185650000	-113815.71271637036	-110957.02819814636	-2858.684518223992	-110957.02819814636	1072.8768344005089	0.04098561874065671	0.35197267933163445	0.05820957458259779	0.020845928740875447	0.0425267351697787	4.007751363034233E-4	1.2173861657323712	2.3899188193635934E-4	1.4905775753750678E-7	1.1513446114658743	-2284.4622308488524	299.0031730983935	71.29320466063123	118.31345269384649	418.6430442146375	689.4763210740018	4	25	61	14	220	0.48475384956466033	1.274964564277924
1185660000	-113814.16819393901	-110944.13098381604	-2870.037210122972	-110944.13098381604	913.7076778739114	0.04293775033020285	0.3812276884024207	0.05820957458259779	0.017109643586537625	0.046729949208677124	4.1128273658295767E-4	1.2407987994962817	2.495853458846356E-4	1.9067041881810262E-7	1.2532844195741462	-2289.119322302522	536.5519727452792	97.29558878063743	131.78176553171576	661.5971942661184	702.5567603244824	5	21	65	45	188	0.4844221586867639	1.24274379077045
1185670000	-113820.75130382652	-110944.69212545172	-2876.0591783747936	-110944.69212545172	1008.9866311144978	0.04116480520265839	0.3629515078921001	0.06032758908072087	0.017109643586537625	0.04489301882017662	4.052395641450488E-4	1.2282603401807652	2.505206583546729E-4	1.8386597458332324E-7	1.213914779014431	-2280.2519739180534	206.34906137651257	178.04350713502916	152.71067249415339	583.371020963966	711.5270679303288	40	6	45	52	181	0.4794346843135888	1.2664632214979124
1185680000	-113874.66074278398	-110992.80349158647	-2881.8572511975135	-110992.80349158647	1348.8350475032466	0.04415170198935637	0.358071116720579	0.059988955328918896	0.017109643586537625	0.04607206251292031	3.983670270089833E-4	1.137602220095708	2.3869646232993626E-4	1.745569711360771E-7	1.2046164102877144	-2281.4012398608447	250.67267340303215	146.53288357805164	431.03965029679614	791.8700651939773	632.6671050828917	9	80	31	136	68	0.47806508732266695	1.193707514626044
1185690000	-113774.97184008392	-110953.81083845439	-2821.161001629529	-110953.81083845439	1244.2613105091432	0.042742983613130774	0.36535442551718134	0.057040721493635864	0.01837062716408203	0.04607206251292031	4.065123880355818E-4	1.1878409689740366	2.5517318041004913E-4	1.5762408824630854E-7	1.2025068852456844	-2268.5992420992684	260.0038735709752	120.53599684180804	592.0199863118266	875.761665279363	403.7323747199326	13	77	86	106	42	0.47806508732266695	1.3141804836269708
1185700000	-113839.14907464692	-110974.45007828154	-2864.6989963653764	-110974.45007828154	1241.109968233926	0.04232880141602495	0.345276496853676	0.057040721493635864	0.016959985098998015	0.04402243627526789	3.8681069455369366E-4	1.1580596012609479	2.5289334708940173E-4	1.7634548105783637E-7	1.2041552012897978	-2250.6722589895394	440.4611064564785	124.11862564429664	390.4233791791557	747.2224019816732	432.6926561303997	4	90	38	131	61	0.4886292853754768	1.339170506240569
1185710000	-113849.20588472213	-110974.05825453672	-2875.1476301854154	-110974.05825453672	1364.0539694211498	0.04451267765044487	0.345276496853676	0.05596478831739807	0.016959985098998015	0.040807865877436955	3.9441986955157367E-4	1.2555127141752604	2.484953177887966E-4	2.7069604042147384E-7	1.4150282986996379	-2256.1258239251456	706.9594352890435	136.0405852789509	492.69483438357935	761.0556806699601	449.99343699875436	5	92	65	120	42	0.4926864986158014	1.3337212093450705
1185720000	-113879.0663450663	-110981.64038037769	-2897.4259646885985	-110981.64038037769	1414.1118989243305	0.04451267765044487	0.3711567155358566	0.05596478831739807	0.016645180098608187	0.04744436695484032	3.85047626832E-4	1.2497056096148624	2.365614554479744E-4	3.104075889956602E-7	1.479040177579586	-2257.557553015643	170.9536227613855	132.8466570837735	309.51198953276565	647.1576657237317	539.9387427291019	9	81	55	98	81	0.5011058839704842	1.3776425532373224
1185730000	-113857.6715517307	-110978.9050359206	-2878.7665158100954	-110978.9050359206	1403.126225593915	0.0441352142297085	0.36624646093441166	0.05971162818928069	0.017496838542593957	0.04422793899244273	4.076524403945779E-4	1.2892556591331803	2.496281734952995E-4	3.38853626830396E-7	1.5179051006113113	-2257.594836478264	160.26213145101346	134.24466416175352	486.7099419615796	814.3438983945692	435.17038438365074	82	10	48	160	24	0.4960495705815806	1.409671926242135
1185740000	-113838.95054738325	-110970.5020931938	-2868.44845418945	-110970.5020931938	1301.8950287353498	0.04461380346953477	0.36624646093441166	0.05768272588172856	0.017496838542593957	0.04603485457754781	3.975741912924731E-4	1.2500176310750506	2.515183859394012E-4	2.10994643537671E-7	1.309283803275065	-2274.22785859	147.56918094568528	291.4552399444992	550.649164077775	714.9928831949475	324.6937581310303	88	9	22	175	30	0.48458113495399885	1.3549285675111282
1185750000	-113845.73305960686	-110969.8825891558	-2875.8504704510633	-110969.8825891558	1710.7889490630748	0.04461380346953477	0.36624646093441166	0.05417636732394113	0.016982216191992604	0.04603485457754781	3.8856776416010437E-4	1.175190429238579	2.270472342691497E-4	2.2397456224246865E-7	1.358398161577431	-2275.3930248284596	124.82165226359244	459.9082794008231	786.7128220448519	552.271513226276	525.3290665633369	96	14	60	131	23	0.49412274609422246	1.334320269648738
1185760000	-113807.42148653878	-110955.62771313319	-2851.7937734055854	-110955.62771313319	1663.0674688325682	0.04675015500527266	0.36641906302512844	0.05751902469190112	0.018714655432146874	0.04603485457754781	3.7806613364243613E-4	1.2399450455532457	2.2970505542059378E-4	2.3606716844135525E-7	1.4433508454602404	-2258.483688037669	165.35363278357732	453.4492850821238	753.0774805864105	584.8379079175503	358.2505738138552	92	29	99	84	20	0.4888821116501605	1.391453295951891
1185770000	-113827.33123037864	-110949.05268725278	-2878.2785431258562	-110949.05268725278	1698.816459795246	0.040075180723737384	0.35415307557020886	0.05751902469190112	0.018934509982615297	0.04974986256142417	3.8016583652500006E-4	1.223602548124138	2.2400857736048599E-4	2.827544325750142E-7	1.5297401769875776	-2259.4903897558675	132.99542824763796	328.04716023626946	598.8950064296452	703.2550045036437	484.46729454711686	86	14	73	112	39	0.49141334258503827	1.2935268657156043
1185780000	-113835.67174793479	-110950.06581691843	-2885.6059310163487	-110950.06581691843	2104.163137935684	0.040075180723737384	0.35415307557020886	0.05751902469190112	0.01875968813916137	0.04974986256142417	3.8461207016969216E-4	1.2453197236318225	2.104390846558771E-4	1.7231486601082625E-7	1.1854361238318238	-2262.6679337851674	130.27547208650654	86.82614404396212	389.36865279882124	635.8224359766307	528.2522826950807	82	8	51	105	78	0.48272903616345153	1.2935268657156043
1185790000	-113835.52229110723	-110967.40880289575	-2868.1134882114884	-110967.40880289575	1707.5657214277726	0.04584130577459305	0.3600279950621912	0.05878385622537988	0.01846852331820007	0.040134550218012315	3.783712751153445E-4	1.1819598375965146	2.156328312116182E-4	2.483888113366476E-7	1.4466267895394453	-2259.6462482083175	99.61073607004117	122.25401811006401	469.62141960023746	617.4729673152607	594.9097971337023	6	84	20	117	97	0.4920542634881189	1.288818073078088
1185800000	-113843.24706556856	-110952.25115760777	-2890.995907960788	-110952.25115760777	1834.941989029822	0.042568284590204154	0.35815708898065063	0.05878385622537988	0.017353841694496684	0.043948084870182764	3.778921733029241E-4	1.169158728139907	2.160989189395877E-4	2.0074680997931783E-7	1.2714734544906479	-2256.9715939244124	106.26385677953401	134.7205184816972	464.4702424965424	793.670037349267	605.9205304161111	80	9	86	113	36	0.48792979129022424	1.356110720282642
1185810000	-113808.57388173918	-110943.26336911814	-2865.310512621047	-110943.26336911814	1721.996709355033	0.043768625416449734	0.3584851973696581	0.05878385622537988	0.017353841694496684	0.043948084870182764	4.027118658346449E-4	1.249570610625622	2.2577502580503877E-4	2.551825490211371E-7	1.3784326823578146	-2258.3969978110877	125.46962184257814	417.3903059439491	458.9699011894478	727.9504202624923	712.3543421141607	86	13	42	164	19	0.48971233439983286	1.356110720282642
1185820000	-113840.57322099504	-110937.07499280227	-2903.498228192771	-110937.07499280227	1365.2690254204178	0.044100326232902325	0.35726576425305534	0.05683963144771503	0.019931660013646355	0.04180492836315002	3.8979924448350053E-4	1.2228900938519884	2.3632001844986567E-4	1.6407809576510876E-7	1.144344857448308	-2267.350049004148	147.2761336326113	147.32029245927592	297.4654481792759	705.302357558936	392.7048800414458	73	10	43	189	9	0.48971233439983286	1.3320502846869957
1185830000	-113814.36053089687	-110927.952256977	-2886.4082739198634	-110927.952256977	1367.306876809694	0.045064963487037646	0.3474176421423562	0.05346296648454456	0.019969222408584158	0.04180492836315002	3.972315818332988E-4	1.208381986308503	2.4543308534315597E-4	2.6823811942098504E-7	1.4090153490165735	-2260.695675336006	116.55040345165044	559.9792751135977	546.7888439655748	903.1547888832524	432.6398295898077	85	14	41	129	55	0.476004231933988	1.2755556203428182
1185840000	-113811.62923913539	-110917.62881388547	-2894.0004252499166	-110917.62881388547	1409.3655803258016	0.04758595374075224	0.3575053489531442	0.05989669293985395	0.01728428077086154	0.04920527397337208	3.8044068298905345E-4	1.2099235139614768	2.3872242262206085E-4	5.225328107465395E-7	1.9641933414982597	-2256.8235331359792	129.47851595266357	408.44374192650525	723.1739171980437	752.4492809530643	413.566468791874	81	26	76	94	47	0.4846814100730217	1.2755556203428182
1185850000	-113832.17764217846	-110958.98722502263	-2873.190417155829	-110958.98722502263	1339.4645771192017	0.043948392971125655	0.36422615178745765	0.05989669293985395	0.015587471286339296	0.046846233143185284	3.917637631677757E-4	1.2186914881079423	2.3181034596002597E-4	2.0591912412360657E-7	1.2930960791008699	-2275.8237234388284	126.40405009815913	292.6247603184925	457.36356062735194	720.1528961165776	543.5032134845843	82	5	49	157	31	0.4846814100730217	1.2950828830135428
1185860000	-113842.81720872139	-110969.88824514022	-2872.9289635811783	-110969.88824514022	1404.654656517853	0.04417161571346782	0.36644812731880827	0.05989940955033506	0.01810444227247426	0.04554725918751057	3.9020093734861994E-4	1.1836701781764927	2.3558886297640147E-4	2.1978639924591987E-7	1.3393770220103205	-2282.259310376243	125.16262340749715	252.40760768737238	517.2020264397319	729.8389370969757	435.9793846694125	77	5	50	146	46	0.4857496478925407	1.3344294091304936
1185870000	-113798.78546131095	-110942.13320540648	-2856.652255904463	-110942.13320540648	1370.1577976058682	0.04417161571346782	0.36864467041003246	0.05931340155166194	0.018035420061982367	0.04554725918751057	3.8358934630685536E-4	1.211264288583872	2.2688108384170692E-4	1.9588860203519337E-7	1.3042141284580038	-2275.656988334059	106.20178392309863	44.839093685178746	173.94643353539755	673.3484439485253	583.8483478952551	57	8	21	204	34	0.47489971271203246	1.2166650510161152
1185880000	-113859.61884021216	-110965.6626331387	-2893.9562070734705	-110965.6626331387	1409.4192388479992	0.04417161571346782	0.3547222652026295	0.05965008504536417	0.018035420061982367	0.04591745609300175	3.7467718394773456E-4	1.2153081898836293	2.2205589615243479E-4	1.8669828773358522E-7	1.2725419221311294	-2282.997041979893	171.9759630776375	398.59588719169017	111.60111793124705	763.1984260273557	419.5057918013198	11	3	71	207	32	0.4750853721913839	1.2767112574201889
1185890000	-113797.99838370197	-110907.51575342522	-2890.4826302767506	-110907.51575342522	1526.1710374842673	0.04373576017579858	0.3604348738662166	0.05861300125055115	0.018035420061982367	0.04591745609300175	3.7097357332646684E-4	1.1628485440116685	2.1938020117440602E-4	1.856949970595048E-7	1.273469523505527	-2272.5095895922454	583.6148403622758	47.70009788994935	97.09566752695517	696.4932528485979	568.1395288449792	6	6	75	231	6	0.4782144400367153	1.2767112574201889
1185900000	-113814.4034027227	-110915.75548616717	-2898.6479165555306	-110915.75548616717	1614.5658919332932	0.04484307604472931	0.36017916698482866	0.0640013550770394	0.018035420061982367	0.040664687391470854	3.753794083954586E-4	1.1880460814263885	2.0761322131652657E-4	2.4957360182357767E-7	1.3963603717692823	-2275.286675970465	313.560625323235	94.33645387265446	164.22385585820024	653.9051638326143	629.2075454275212	6	71	9	165	73	0.4788273465927946	1.2552823456411617
1185910000	-113792.95327487047	-110922.97354891407	-2869.9797259563893	-110922.97354891407	1646.1859352387046	0.04436867035644719	0.35007008601113876	0.055444348148821064	0.016712029065864015	0.04492542508733979	3.7686639589867046E-4	1.1883491560844657	2.1342604616029733E-4	1.9917290120863098E-7	1.30881905075687	-2255.557178286024	608.8270737743463	59.29933418618428	103.7816523851282	548.9776238426474	706.5725796909772	5	31	50	66	172	0.49079619902840405	1.2552823456411617
1185920000	-113810.35750790041	-110931.11601063899	-2879.2414972614138	-110931.11601063899	1646.8967256321378	0.044994650103969934	0.370163900590853	0.05644156175548096	0.019859656994513374	0.04563995316222157	3.690869038031521E-4	1.217724253538859	2.1030008136795053E-4	2.2138480998937386E-7	1.3550692121593126	-2253.812622933011	293.6460055423021	64.56270846953322	114.96198187989161	501.3177067923465	774.6229110352441	11	57	21	81	154	0.49079619902840405	1.2676261970147726
1185930000	-113780.6079617434	-110910.72486008223	-2869.883101661166	-110910.72486008223	1524.5477459787214	0.046296323824857814	0.370163900590853	0.05590614103398466	0.015683261300588728	0.04219044491910919	3.779691825398333E-4	1.1335749486641797	2.2043964250417194E-4	1.7359684262330717E-7	1.2295457467579165	-2269.2401514064222	333.70792945730324	109.51171132901021	104.11817081063776	512.5812314494457	721.0515150319942	11	28	48	80	157	0.479319599453142	1.2841034466681964
1185940000	-113788.04747723458	-110913.75264089165	-2874.294836342927	-110913.75264089165	1448.3345610466301	0.046296323824857814	0.370163900590853	0.056853397048888456	0.02067035327898825	0.046105904117310706	3.8241621967956594E-4	1.2124112477229136	2.1613873656012382E-4	1.601836863685125E-7	1.1859730447573118	-2274.779426592082	210.25872144415743	115.64362797962488	108.1247581264011	577.9647876950427	760.5110658324706	15	21	52	84	152	0.48587544778911773	1.2565137626912022
1185950000	-113797.63239111312	-110933.57009216001	-2864.0622989531134	-110933.57009216001	1474.2291820812789	0.040970774243167564	0.370163900590853	0.061272449477439664	0.017340954810545754	0.0445492485512979	3.9278819646543196E-4	1.2126595473682487	2.2970011594727077E-4	1.595686653901629E-7	1.1661710842700361	-2271.0458797491556	130.01167598024605	112.49088349801204	182.61838533080072	625.4705600618834	653.8918268770195	25	61	3	115	120	0.4715495205326838	1.2565137626912022
1185960000	-113827.7321653597	-110947.77053076577	-2879.9616345939294	-110947.77053076577	1587.2932708458386	0.04235826617849024	0.3667045553449403	0.06112991870524491	0.018178998404655464	0.04129456646001985	4.0050315652975674E-4	1.2095018116979632	2.281256145275996E-4	2.845137185981134E-7	1.418826942765636	-2260.2066337517513	119.40388291960181	91.28656273162201	129.28437014105594	646.786891505169	671.7879432037952	15	45	28	189	47	0.4755227348751341	1.2031281112935281
1185970000	-113785.73916780348	-110928.13122308017	-2857.6079447233	-110928.13122308017	1447.9800910892493	0.04235826617849024	0.3667045553449403	0.05785715305963985	0.01878375840173851	0.043469063050706046	3.958672088401742E-4	1.2205298908981594	2.323022958006283E-4	1.9753362823977001E-7	1.2831865057299765	-2266.1484413163857	401.9598733045418	94.92386798932087	422.46958847025115	651.0815671037507	431.1104619736901	6	85	38	144	51	0.4702294031275912	1.2066192251698025
1185980000	-113757.00045388023	-110896.5933646047	-2860.4070892755276	-110896.5933646047	1276.987587640194	0.041673290144149	0.36055523552039337	0.05916763340338079	0.01878375840173851	0.047119803388082485	4.035181711885591E-4	1.1306352299333016	2.3720597311026437E-4	1.764072186009452E-7	1.1954285480656222	-2267.7984962270657	127.72645112428427	107.29410208147254	490.2344431669376	812.1066652816395	527.1755246968515	11	76	20	179	38	0.4702294031275912	1.2388101459124963
1185990000	-113776.32351317519	-110945.22603495141	-2831.0974782237818	-110945.22603495141	1305.7828436638295	0.04418007612532773	0.36227255471475783	0.05698508121664748	0.01878375840173851	0.045468808269194	3.8134989669480723E-4	1.1383774610037987	2.1563198829203792E-4	1.7947511269937988E-7	1.3145433190244247	-2275.8843418881816	212.49438222293293	107.17613981039355	195.71740018464666	668.5454471381616	607.1705939422142	7	75	13	191	38	0.48900668213849646	1.2861512075815076
1186000000	-113769.3442852111	-110947.36738311451	-2821.9769020965878	-110947.36738311451	1377.5296580912734	0.04782836587826991	0.36227255471475783	0.059337445574916	0.020874700600853283	0.044162418250571905	4.1146134102633294E-4	1.2397128976595466	2.3065198274687033E-4	2.546936456506862E-7	1.4767981630702733	-2264.8614129513176	122.77658147186246	39.52165528372838	139.58250629533126	681.6704849746122	473.49920470055497	58	17	14	191	44	0.492204698901722	1.402409626850231
1186010000	-113786.74053709603	-110939.92452246064	-2846.81601463539	-110939.92452246064	1187.8714625661605	0.04396074064922224	0.36227255471475783	0.061718519336016735	0.018620729987301046	0.044162418250571905	3.7695519883799327E-4	1.2674467064790176	2.236707700020681E-4	1.6782465877262892E-7	1.2759380485255922	-2268.5540923119756	120.34028258546394	64.01546026765237	182.0372470261799	664.2648978907341	1692.792365766376	51	33	17	216	7	0.49429827775687907	1.2687267170886214
1186020000	-113791.24950529609	-110923.75960171083	-2867.4899035852573	-110923.75960171083	1141.945468481243	0.04402889162933212	0.3750280401465337	0.060017073263630545	0.01896197938667256	0.04597763825720975	3.8776731973679207E-4	1.1981463672247892	2.403909514970948E-4	1.7983803132669418E-7	1.2491374403985533	-2285.4532641062565	127.95364112964789	86.59712107114206	513.6613393974893	757.1236394751985	482.9724646313542	51	36	26	175	36	0.47336007398629937	1.2808304023782604
1186030000	-113802.0843906606	-110952.33459179802	-2849.7497988625873	-110952.33459179802	1158.0267782315252	0.045291832193153234	0.35802085473418316	0.0608234089167019	0.01787527029648608	0.04597763825720975	3.881335849859141E-4	1.164085138354681	2.3167137464507906E-4	1.4381594014756088E-7	1.1655991664942	-2287.8977786472865	251.41313314957938	118.59667582310168	442.63278182429775	729.117958502804	697.7138821965145	4	88	20	184	28	0.47899735832372786	1.205790122193102
1186040000	-113803.46087329829	-110948.38350821302	-2855.0773650852607	-110948.38350821302	1008.286444777396	0.044336920588148386	0.36590887394150795	0.05480116048182364	0.015471629151766413	0.04597763825720975	3.841384380589235E-4	1.209814465750181	2.3235842931471095E-4	1.8158575421200753E-7	1.2614881165341438	-2266.8394541377484	240.8996081864475	93.62312200724979	119.54029365012369	644.0390428991565	551.9629928690665	11	79	1	164	69	0.47899735832372786	1.1947154568654683
1186050000	-113806.02677049609	-110945.10535755158	-2860.921412944496	-110945.10535755158	997.1948634957593	0.04678465159779553	0.3602974132257889	0.05687591744894255	0.016939984341068567	0.04414030146119924	4.126598174375904E-4	1.2212103784704942	2.3788995968978594E-4	1.85911585006787E-7	1.198332532317877	-2274.5905932981086	273.3464999681881	83.25656218476877	397.12571804730663	781.4142874119955	750.5501965565861	25	60	19	187	33	0.4778051391131727	1.2620825238277023
1186060000	-113778.24507043684	-110954.31008200189	-2823.934988434948	-110954.31008200189	1000.700162845642	0.04702822572522536	0.3602974132257889	0.05494802709682268	0.016939984341068567	0.04295921192747446	4.1226745479417337E-4	1.1992615712087153	2.3909031492348797E-4	1.616242509453476E-7	1.1930778178994985	-2270.5558939063826	132.07130193797715	103.47533660901887	153.61614465523405	728.5855131262667	541.7643820478795	40	38	16	214	16	0.4845922229319514	1.2620825238277023
1186070000	-113799.60868352324	-110963.41111498408	-2836.19756853916	-110963.41111498408	1095.1305546781382	0.04442865179285981	0.36180454089223574	0.054932600033891936	0.016886559860613107	0.045570153235709336	3.9934114256705695E-4	1.1873440370628483	2.3072129208310917E-4	1.7576504405073911E-7	1.2539034873649622	-2274.120668585864	256.66950215859197	104.1530523486982	274.9587008368304	668.3333028474464	593.2944681270254	11	76	1	192	44	0.5013329994235537	1.3905004585714809
1186080000	-113804.24708638327	-110953.71102643042	-2850.53605995285	-110953.71102643042	1001.9190677466979	0.04462214805875612	0.35572943581491673	0.05901710424957821	0.016903914011674813	0.045570153235709336	4.077669408664121E-4	1.1769818567673773	2.361564813857823E-4	2.0097372449137317E-7	1.269851143264	-2268.0855790598926	120.01775788064425	409.20190667132744	722.8557699234568	769.3641073871912	525.759727820165	92	14	88	111	19	0.5013329994235537	1.3905004585714809
1186090000	-113765.29930297594	-110940.51802359933	-2824.7812793766043	-110940.51802359933	978.0584394917123	0.042382309636502545	0.3477183807449624	0.05708031366944152	0.01818385914469547	0.040497476155411896	4.113239599660059E-4	1.250101240941622	2.3955400533761038E-4	2.1166857887548666E-7	1.3883630813888974	-2281.9132173854223	116.93359682331474	289.22047610914586	756.9918400523516	718.215452087931	557.8198817217325	79	27	114	50	54	0.49288141631239957	1.4043978656377898
1186100000	-113791.82264647543	-110953.12047822012	-2838.7021682553036	-110953.12047822012	1006.5183727649697	0.04672826834759814	0.36865614700707955	0.05873049224987955	0.018412055738643924	0.04269210050050069	4.002959372585312E-4	1.1849439219550117	2.4449017269029407E-4	2.226810631931293E-7	1.3792895577938706	-2271.2241817196323	110.09395210065802	360.4285724529041	350.14707364074513	766.2433323861612	507.391679475504	79	42	2	162	39	0.48764457562388425	1.3918168355924845
1186110000	-113805.85979735003	-110942.83710806612	-2863.022689283914	-110942.83710806612	944.022339711359	0.04695457188304945	0.36865614700707955	0.06166038236140156	0.018190436594320476	0.04269210050050069	4.11974389078455E-4	1.1823259301195097	2.4704531689327214E-4	2.892670016136539E-7	1.4721170536895118	-2272.228125724407	103.17920762024951	190.17253123881147	362.133410606158	728.6331187647214	563.6296710649534	65	20	31	154	54	0.4722652680468872	1.2105968409673433
1186120000	-113797.32033936089	-110956.02712165614	-2841.2932177047455	-110956.02712165614	1024.7275474563394	0.04213686345202227	0.3564486175202029	0.06406212522896235	0.017088692625531435	0.04310314567191968	3.951469030064408E-4	1.1900811853079474	2.4306514663616398E-4	1.981815087696062E-7	1.2937798867768804	-2257.0863954373726	100.21505607485892	236.6812063803588	376.306476522292	749.5253017169675	444.5450330415589	83	9	41	165	26	0.4887902752033739	1.331651753602944
1186130000	-113805.9438360366	-110925.07813472868	-2880.8657013079137	-110925.07813472868	1084.8851364042216	0.0439465568337432	0.36297323740488274	0.05726549431594317	0.017247657571371228	0.04328503146138558	3.8657532431399586E-4	1.1653047782601653	2.4120019850611577E-4	1.7331859248654443E-7	1.191439253584734	-2259.9210508676274	115.96043767960366	321.09073673431726	646.2536214577998	795.9214777685303	447.8663028035764	92	50	16	132	34	0.49593818458230343	1.3062156793817492
1186140000	-113807.3733623969	-110933.3874871229	-2873.9858752740006	-110933.3874871229	1158.5699457640078	0.04332202018769081	0.3493042629577054	0.06219001832665565	0.016656819954525236	0.04358464945806392	3.8848499776266733E-4	1.1311110073240078	2.4514473774188823E-4	1.690797345456E-7	1.1905267619690052	-2264.8956063356213	135.6531615661948	383.229614469689	1342.2994759975104	851.2394868481872	543.1315893200987	82	67	21	96	58	0.49593818458230343	1.247639726953364
1186150000	-113848.24092369383	-110916.97238072092	-2931.2685429729067	-110916.97238072092	1182.8870294549204	0.044273521806770993	0.3493042629577054	0.05481437570902797	0.019138668796346816	0.04208225531141394	3.795891999905204E-4	1.156088381364723	2.3805597011066748E-4	2.1569938999853092E-7	1.2627403878086336	-2279.417961783111	152.40092046634445	253.18348894339977	894.5156505471672	923.684861376384	538.9407985581493	93	33	45	82	71	0.49444187293614944	1.3670125971437699
1186160000	-113822.64391921245	-110941.08424956811	-2881.559669644334	-110941.08424956811	1084.5644282069225	0.04150835561226114	0.34937322204426774	0.05715055949439274	0.019138668796346816	0.04208225531141394	3.877803756425721E-4	1.1548107969435573	2.4847966261893863E-4	2.048277551223877E-7	1.2891257372021996	-2270.678810980762	93.6036138521736	257.3671368004449	835.5734755020475	823.3476608840582	491.8256832480656	87	48	96	17	76	0.4824869986120778	1.2564817718599468
1186170000	-113837.4118412153	-110921.24815468946	-2916.1636865258533	-110921.24815468946	970.5121885055122	0.04150835561226114	0.36068697136260675	0.06072800282336157	0.01623863269571542	0.038689039753327055	3.6999385240842514E-4	1.1558960418322028	2.461799859776157E-4	1.748120874436516E-7	1.211274167570598	-2280.6171472602196	144.4626678717544	333.2751846573936	779.5621032172093	472.2440325765859	526.7549859951092	74	55	125	15	55	0.4824869986120778	1.2294936586897154
1186180000	-113837.79255270064	-110944.17433433222	-2893.6182183684236	-110944.17433433222	883.3215734248589	0.04561155279727935	0.3805482564649206	0.06227271126916236	0.01660538632493664	0.044596362940247054	3.7578472114752857E-4	1.125844215501232	2.565683310327071E-4	1.3060398773399931E-7	1.0969637569573678	-2287.536535608238	112.91936023051338	404.8296317162153	778.733208486203	857.9800359976206	332.2029437332738	81	61	85	63	34	0.4738248024437893	1.2294936586897154
1186190000	-113837.05188793554	-110939.53575019314	-2897.5161377423974	-110939.53575019314	914.9395150103219	0.05167950770506664	0.37420302061028005	0.05696963145069816	0.017706368174414032	0.044596362940247054	3.8219299284498434E-4	1.129997991929332	2.62513216355856E-4	1.5187719282521445E-7	1.1419638646284707	-2287.667334529339	107.79542106587587	347.2569031202217	512.4201188517787	817.6074791795647	339.9613476341966	85	20	52	134	33	0.4777437600210316	1.2294936586897154
1186200000	-113823.34531937828	-110919.82624271387	-2903.5190766644023	-110919.82624271387	801.4832695413018	0.0429714832832106	0.3618945000748811	0.06297171732708713	0.017706368174414032	0.044596362940247054	3.7167062958917723E-4	1.1499136203090838	2.5154629241337705E-4	1.3997332353940258E-7	1.150402847992086	-2304.3348025764467	122.85727097184912	435.7657799136097	686.4806989919604	799.8928224589363	416.0597595008285	82	38	84	108	12	0.4777437600210316	1.2643396928076887
1186210000	-113830.62522474631	-110931.76896762494	-2898.8562571213656	-110931.76896762494	840.2770609158043	0.044400871215856216	0.3618945000748811	0.05785767048326881	0.017706368174414032	0.044596362940247054	3.916616948079619E-4	1.1787750685678695	2.610854588078738E-4	2.85460003976632E-7	1.514332870218224	-2298.7821555872283	114.06586332110872	379.22326274835586	700.4365178276189	627.1563027670358	422.1792944839977	83	40	81	103	17	0.4804432234303632	1.3029914302003545
1186220000	-113811.27370025052	-110944.77006214892	-2866.5036381015952	-110944.77006214892	1026.4213578696615	0.044400871215856216	0.34423030486861295	0.05527231735225208	0.017706368174414032	0.044596362940247054	3.8973358527106E-4	1.147031763664871	2.607397871482391E-4	2.3063674702914022E-7	1.3909415994310197	-2282.1370778907776	115.75785533059684	421.0931492976799	387.5754149375424	775.3489231857344	440.84270102852014	78	45	10	154	37	0.48160910603242896	1.3333440556464204
1186230000	-113836.7322395184	-110950.24707291652	-2886.485166601873	-110950.24707291652	1079.6397364590857	0.04557240850775597	0.3529786049922315	0.05599285159835759	0.017706368174414032	0.044596362940247054	3.722937346789519E-4	1.0626131212509349	2.5707532946900823E-4	1.829862209328112E-7	1.2706778591516035	-2280.0594141913944	116.90308371828182	332.71480290684616	684.611265428865	884.48118138295	417.6391171746557	80	28	135	25	56	0.49711140857836295	1.3735997851056545
1186240000	-113840.86015937164	-110963.40170949574	-2877.4584498759073	-110963.40170949574	867.965180896445	0.04364451075752371	0.373387688333578	0.05652131493913758	0.01800172426569352	0.044596362940247054	3.6503155930596307E-4	1.1524533282372433	2.6571125230567724E-4	1.44928003868466E-7	1.1769553183794292	-2276.3651236057185	147.74133063596773	408.65544378503	670.2504312058373	1440.2604382502473	440.14434236199526	89	15	133	17	70	0.4889598306154259	1.2625979384957289
1186250000	-113807.93064202902	-110940.96687001095	-2866.963772018076	-110940.96687001095	778.259051132663	0.04364451075752371	0.3671431205316902	0.057300362262756394	0.01800172426569352	0.044596362940247054	3.795749016587651E-4	1.1572790858741526	2.6588562405118355E-4	1.9395235108759146E-7	1.3012640186317252	-2266.6755049352364	133.7028530876909	113.82190979088372	606.0854608000311	817.3620249180998	313.942567257709	81	5	56	139	43	0.48663234064845196	1.3442872583175545
1186260000	-113829.98787889862	-110950.79513874138	-2879.1927401572507	-110950.79513874138	876.9071426622344	0.04516164148303286	0.3712574970825741	0.06037824936246716	0.01884110773722993	0.04990335431931656	3.8004508332685916E-4	1.1404985478779863	2.5501821533686236E-4	1.7664436082833894E-7	1.2540035033566335	-2278.8415400709455	90.70214347359708	109.60684381133224	391.4284285159332	865.3052982206184	454.31602501075724	67	20	34	156	47	0.4901459152762249	1.3641570033791128
1186270000	-113800.23230166332	-110934.00647656241	-2866.225825100901	-110934.00647656241	872.7935503106864	0.04516164148303286	0.3712574970825741	0.057961806526217276	0.017435747859223017	0.042518869628555826	3.639761893123512E-4	1.164616362949813	2.530041715999778E-4	1.3440852988145299E-7	1.1775782572468245	-2275.5444478718277	103.6929764540995	160.3742556341885	722.9347249414293	805.0605783242358	499.75934238573996	71	24	103	85	41	0.4901459152762249	1.2491450006140914
1186280000	-113818.08578240647	-110948.07859270799	-2870.0071896984878	-110948.07859270799	823.490670777284	0.04516164148303286	0.362942331255833	0.05725957996071485	0.018631351517737208	0.042518869628555826	3.8113720387418574E-4	1.1804062144117158	2.633603445540719E-4	1.8745738579182578E-7	1.3038869522228682	-2281.0194386410376	117.46025076702746	270.975768548492	685.907716350895	1131.3917537369991	511.69905299250286	87	2	174	15	46	0.4874201737410591	1.2759687339738084
1186290000	-113847.48357860334	-110928.78898849941	-2918.694590103925	-110928.78898849941	942.6560420847135	0.044363732582973374	0.3714862073158157	0.05735363141108562	0.018631351517737208	0.04149140930553326	3.7869354156701404E-4	1.188939185346799	2.6353962885627074E-4	1.5537088363377948E-7	1.1076393820716552	-2262.4716865605274	117.49453248814199	456.4048728095577	1050.0710747241412	614.7000910104729	318.67526539321693	88	71	66	53	46	0.4862641739024088	1.3297901371655465
1186300000	-113805.54165838033	-110920.2566510668	-2885.285007313535	-110920.2566510668	729.1733069566827	0.04466089617282719	0.3757479807323508	0.05997070773869623	0.020916418887405502	0.04149140930553326	3.763413770023377E-4	1.1061506771355583	2.737110412442254E-4	1.4104419668924918E-7	1.1259863790463362	-2274.2531979598216	113.6341728910979	515.9548623126221	964.457434082568	475.8917959750422	420.5384075713468	87	70	93	66	8	0.4862641739024088	1.3079886090191177
1186310000	-113820.76739470744	-110931.09966569534	-2889.6677290121033	-110931.09966569534	779.3611063430503	0.04466089617282719	0.3757479807323508	0.05997070773869623	0.016997450927104647	0.05294930047140826	3.638754525289539E-4	1.1048445436192587	2.700697506896883E-4	1.4116842329290763E-7	1.1620823381221361	-2278.635613738216	146.4254146530704	532.0096525407436	885.8199094665368	581.6537387476897	512.700695110671	92	78	96	54	4	0.48994417912647187	1.2790697006606224
1186320000	-113844.63121940875	-110946.95347868734	-2897.6777407214126	-110946.95347868734	671.761979867474	0.04466089617282719	0.35909773252460186	0.060507302732848614	0.016997450927104647	0.04461194384605092	3.582762731518166E-4	1.1278770285160986	2.652360590846565E-4	1.5217773796128949E-7	1.2337447360148084	-2291.5380412360896	136.05611469028477	598.1380846770634	822.1951479021127	439.9566703324278	491.72321101661794	88	21	186	24	5	0.4885781861289133	1.3006289843842758
1186330000	-113853.61501605155	-110943.65898786961	-2909.9560281819486	-110943.65898786961	707.7776760913665	0.04466089617282719	0.3546788628195408	0.05477329222681859	0.016997450927104647	0.04461194384605092	3.632330702197089E-4	1.0752169390712787	2.75761643559165E-4	2.2161290206488971E-7	1.378381140778887	-2276.739721249571	137.65284552058924	389.93018841265655	862.5397170671306	497.02409887124213	359.7025512598237	89	38	141	39	17	0.4885781861289133	1.3916906827460602
1186340000	-113874.78916056467	-110971.68154310308	-2903.1076174615937	-110971.68154310308	712.9925175655741	0.044421890937571706	0.3546788628195408	0.06115605175051793	0.01919418754686601	0.04206328891374009	3.562518929741057E-4	1.1121386827525515	2.701821463025152E-4	1.1613929392183498E-7	1.0748267866792298	-2288.2403332074878	108.89740764896234	398.4657016476224	715.5176338094019	543.6495083085337	511.3760318773876	84	41	140	33	26	0.4885781861289133	1.3092643992202209
1186350000	-113893.6155382192	-110964.43846355581	-2929.177074663389	-110964.43846355581	738.3367370079809	0.04484198470565746	0.34625382968684276	0.05656233175532812	0.01919418754686601	0.04299268634198633	3.666910738718589E-4	1.0914861935707993	2.8838623360596895E-4	1.6490491758413782E-7	1.1476519340891393	-2276.631839377145	128.24736242170704	241.57754115788362	730.8513861145284	446.20257391910513	572.3657902290076	83	27	157	52	5	0.48397031713370786	1.3092643992202209
1186360000	-113852.07552068218	-110943.63037561861	-2908.4451450635715	-110943.63037561861	718.2734948614966	0.04484198470565746	0.3577830827819959	0.0557130787315369	0.01919418754686601	0.04299268634198633	3.575163207286488E-4	1.073087841673929	2.702849192996808E-4	1.2892835880749668E-7	1.0875726968772907	-2272.07097379913	146.75004555516435	118.32729736187386	692.8307857518167	291.101431746353	612.7329602843259	71	24	191	26	12	0.4916090777064595	1.3092643992202209
1186370000	-113846.82262118098	-110950.20731825232	-2896.61530292866	-110950.20731825232	742.0074526140655	0.04721845686424726	0.36950466397975584	0.056850220513076685	0.01919418754686601	0.0438275508845714	3.6959918314073535E-4	1.1152569999238644	2.865819168762611E-4	1.4565940517178737E-7	1.1076484654300038	-2255.889878597134	125.20325948839795	413.10967069481677	715.2047009626847	207.047897755	499.6706329678535	89	9	187	30	9	0.4764841737394569	1.22302363339668
1186380000	-113843.84183198292	-110967.51120626461	-2876.330625718317	-110967.51120626461	738.453980181188	0.04721845686424726	0.36488729875564896	0.056850220513076685	0.016222901145853248	0.0438275508845714	3.674227886505446E-4	1.122694805016523	2.7173239979956455E-4	1.3944952583413003E-7	1.1456426946764526	-2268.836703966721	159.14313518036238	533.2521317139566	735.0072270606179	621.1662408725923	440.6429357957636	91	85	108	9	31	0.47772407043007487	1.1691882571486047
1186390000	-113837.54960810488	-110931.57816465356	-2905.9714434513126	-110931.57816465356	662.1849499090735	0.046809730575475474	0.36488729875564896	0.05427307049544383	0.016789240236398793	0.04299824761775653	3.716808107460714E-4	1.1497573989322751	2.824181912371298E-4	2.1362169592295702E-7	1.3401496645753928	-2267.042052610593	122.66246997983293	119.78723504288239	792.5063319773649	690.3866209043532	275.9961058967616	39	56	136	54	39	0.4951390233312658	1.3113928241941222
1186400000	-113843.86873200601	-110938.48497575897	-2905.383756247039	-110938.48497575897	703.6880879519724	0.047492193301089614	0.34973552950301245	0.05610726604773954	0.016924002519283988	0.048035925641543305	3.753117352577725E-4	1.1484096606146312	2.7760969438204454E-4	3.7968929295115935E-7	1.725474980644188	-2271.1598019586304	354.81869995497016	121.13966662821619	714.9785258842982	833.9186051534447	559.8293446071788	7	90	58	94	75	0.4834419766288837	1.3640678759221052
1186410000	-113809.84210393504	-110922.91780402113	-2886.9242999139033	-110922.91780402113	729.1341855880423	0.0450406590997901	0.3662710377474117	0.06190159008075838	0.018954478280821387	0.048035925641543305	3.779185760451325E-4	1.150187568544978	2.8275487742519085E-4	3.278363875345792E-7	1.6063015742268232	-2267.2072447544647	66.91976780600011	116.65754099111155	658.7525449158692	1282.3883466960967	526.8526696614401	3	91	65	26	139	0.4918750310575102	1.3640678759221052
1186420000	-113815.73413962475	-110911.23289628206	-2904.5012433426887	-110911.23289628206	700.090780584419	0.04958171586295702	0.3662710377474117	0.05567334449429941	0.018954478280821387	0.03998267715389897	3.7467327865619806E-4	1.1552698051625048	2.7573905277306147E-4	2.0223808751074624E-7	1.2815917633240765	-2279.2203944570388	94.16113760795746	119.4869300084708	407.80238336121005	650.2943039418009	674.1810281249137	16	77	25	52	154	0.48883584965737226	1.3171564945283807
1186430000	-113859.2746135335	-110945.91007873346	-2913.364534800048	-110945.91007873346	799.565670353658	0.04320208040663966	0.3662710377474117	0.06033405789610009	0.018954478280821387	0.03998267715389897	3.575464731932924E-4	1.1754867060224004	2.6280200441606216E-4	1.883931018071311E-7	1.2745905558782313	-2276.7461325349577	115.91736627791268	96.50594249437351	372.4292570878338	903.2783905435156	561.4574496532825	87	2	50	72	113	0.49390677590040827	1.2550608595314723
1186440000	-113872.40587666084	-110928.91349965098	-2943.4923770098535	-110928.91349965098	728.2005705593185	0.04320208040663966	0.3592420246118806	0.06033405789610009	0.018954478280821387	0.041789389517210965	3.6512352889224697E-4	1.194569449004607	2.5347942573250733E-4	2.7620566119123446E-7	1.4311064712770847	-2268.675575660936	116.75767054487189	297.05061210853904	534.1200093042961	810.2309110797692	695.3558741588952	83	18	46	18	159	0.4982681890925622	1.4058010295019845
1186450000	-113832.92118160038	-110935.56766696529	-2897.353514635093	-110935.56766696529	766.5396319233569	0.048119144270332474	0.3443091356711332	0.055976368938794666	0.020577065551421907	0.041789389517210965	3.782886821199714E-4	1.1367333224780287	2.659778155402502E-4	1.8854015703828886E-7	1.2526214177043538	-2277.145387346629	112.35161122668366	442.298472613566	468.56856527326073	261.95721337396367	678.9613170842408	90	3	23	8	200	0.48976100544453915	1.4058010295019845
1186460000	-113837.73637402053	-110910.38409969081	-2927.3522743297253	-110910.38409969081	709.1090060142163	0.04731768795597122	0.3590994292012892	0.05702214826338266	0.0199156154100733	0.047016721344827525	3.7392433867057334E-4	1.1703371321819769	2.664036715369624E-4	1.9994038450385378E-7	1.230793463558282	-2271.0424409860784	141.50912378513797	504.1043510396418	483.6966937971548	1124.8033934938267	578.1336723247791	87	28	30	75	104	0.4821714919249757	1.3924037689941464
1186470000	-113822.06657963406	-110902.24601447022	-2919.8205651638395	-110902.24601447022	784.4306395169754	0.04777522300173533	0.35489808718407606	0.060306579512744374	0.018742976161737732	0.047016721344827525	3.667644619758473E-4	1.1754008234291715	2.551529211378744E-4	2.761854783973979E-7	1.4453114183879008	-2272.3860883835614	99.56999089592968	339.76997048241907	892.2008274165531	768.1845769307238	601.062960318264	85	49	89	43	58	0.47865830595373643	1.248327369549352
1186480000	-113843.00925651149	-110936.83483207444	-2906.174424437052	-110936.83483207444	722.929389908912	0.04526823865952477	0.36152143079690724	0.060370717252627354	0.017150429552582756	0.0424326158957315	3.7348511999120025E-4	1.1611720148834865	2.7202307211987814E-4	2.388518872393883E-7	1.4137046290973692	-2288.30665127349	159.8137393590854	564.7149915258207	773.6532928450714	818.2638888442539	699.7132900804527	85	21	140	12	66	0.47965644277924485	1.238198811256908
1186490000	-113847.19536588438	-110929.35572233825	-2917.8396435461345	-110929.35572233825	968.8839734364218	0.04269741499692144	0.3571393015997406	0.060370717252627354	0.0177767546011711	0.04472391242308226	3.6530496295641377E-4	1.1229785526071685	2.643399997317563E-4	1.888415175054232E-7	1.2510948795595702	-2268.575702077855	115.62971812527094	488.24536336723946	1154.2374302658122	636.4998808894268	661.7606532784106	83	61	61	102	17	0.4770388759904111	1.3421564218478508
1186500000	-113814.8660073302	-110913.94362371675	-2900.9223836134493	-110913.94362371675	809.5299642344393	0.04307906205919362	0.3571393015997406	0.05724758857221226	0.020701310469822876	0.044240040421806716	3.6025018090314533E-4	1.1270658604703592	2.7005810558380515E-4	1.7283615277916932E-7	1.2209808891932288	-2262.587261473829	130.16676153945795	415.09533410638034	997.0941271428045	748.5755066083316	430.0926727483301	86	57	72	50	59	0.47118174118748146	1.2496225544317163
1186510000	-113867.10215663032	-110928.61148828045	-2938.490668349866	-110928.61148828045	764.9062757042575	0.042327955249568124	0.3571393015997406	0.05724758857221226	0.02028835362631965	0.04354581293082276	3.761899908468767E-4	1.186350961827595	2.85786971595959E-4	2.1837508598495158E-7	1.2377146242508976	-2254.981154652026	133.2532453350504	548.9959039297196	929.490822737953	567.3778282560917	407.2098296070474	89	71	77	35	52	0.472831909993348	1.2690248197265663
1186520000	-113819.38472946803	-110901.58377093986	-2917.800958528164	-110901.58377093986	986.6294493150867	0.04559834035733591	0.37045879765199946	0.059213021365428865	0.01662547193348104	0.04640281819386449	3.800294764898851E-4	1.1869706265720694	2.7385341092277043E-4	2.0443882764581667E-7	1.2284665440326665	-2254.0260048316245	111.24410153032446	551.0214386516559	762.883925119182	865.3606060210544	398.6163232574663	86	58	89	23	68	0.472831909993348	1.219259475841331
1186530000	-113811.74288374644	-110913.55839720563	-2898.184486540801	-110913.55839720563	977.5391832955677	0.04559834035733591	0.3530162759273341	0.059213021365428865	0.016249886268523108	0.04349047623060716	3.80334041137104E-4	1.2178389952545459	2.7139767404136313E-4	1.7118398965656437E-7	1.1798385298398608	-2266.698007926284	113.99073410649602	485.4685250935145	866.2461727942176	646.7426706351611	517.5605085585862	88	49	119	26	42	0.48301040621246294	1.2546294237918383
1186540000	-113812.75247691655	-110924.51637339115	-2888.236103525402	-110924.51637339115	707.1632680137506	0.04559834035733591	0.3530162759273341	0.057655792313155534	0.016249886268523108	0.041430011328056446	3.6893142177789643E-4	1.1306057759178239	2.89363228881897E-4	1.6874507242407537E-7	1.187276597710448	-2251.827999484996	110.09149852385583	393.3787790679188	768.4675351540853	474.2478027839055	321.0807599147215	86	51	124	3	60	0.478968515739741	1.217363238590469
1186550000	-113833.29744318764	-110928.94837925708	-2904.349063930557	-110928.94837925708	700.3926858138291	0.04559834035733591	0.3530162759273341	0.05739898339159797	0.01748288340269164	0.03975156346970636	3.639309762462618E-4	1.2128422251619622	2.882495033605794E-4	1.8166822792522381E-7	1.2446205187378607	-2254.2101318606856	132.97582382440808	574.9449129677266	820.8461067115917	623.2376469472351	286.7583630327957	87	40	133	2	62	0.4781862380336833	1.248795492909102
1186560000	-113798.6152496772	-110915.0632627367	-2883.5519869405007	-110915.0632627367	889.6354394152203	0.04559834035733591	0.3553059946941019	0.05165288154985122	0.016271506103377853	0.04749182974236672	3.7032612398183264E-4	1.1316306461194416	2.794189655352355E-4	1.7756347809093007E-7	1.2347798679807152	-2253.8490428048544	122.4534609637225	353.2489123168097	843.6209081265313	772.6778220219941	284.47864338627676	90	41	118	16	59	0.49235765879478993	1.3403301661146467
1186570000	-113792.67194958753	-110907.87069593056	-2884.8012536569736	-110907.87069593056	926.6588878651779	0.04650371417703522	0.3701392113766917	0.06592541047884808	0.017281378453550048	0.04127286427571338	3.687910277294883E-4	1.163090741128514	2.686325259089356E-4	2.1601198203253652E-7	1.3898879001110704	-2281.0162197305594	145.55541603459096	497.0088419766874	801.402663413594	294.07244464816574	276.9894718767227	88	44	150	20	22	0.500751669787422	1.3403301661146467
1186580000	-113806.21088713048	-110922.29027048065	-2883.9206166498357	-110922.29027048065	698.8987778780481	0.04465427587847499	0.3701392113766917	0.05701189108294262	0.01681247796108651	0.044533844097200063	3.645007046368674E-4	1.1738314823247409	2.8142694693873867E-4	1.447619550233178E-7	1.1742805127977762	-2279.5866983031524	119.72998346326924	316.1299539588726	693.532427896304	204.07077236671435	328.9340699411091	82	4	204	21	13	0.49214363914895587	1.3089304067636618
1186590000	-113817.03281475979	-110915.48726432047	-2901.545550439313	-110915.48726432047	778.8596461064467	0.04465427587847499	0.374836584741897	0.05701189108294262	0.016069198670806088	0.04416070000499879	3.7862210811003276E-4	1.2150598591535902	2.807396972643482E-4	1.9347487666925868E-7	1.2927755153293754	-2297.6101366109897	171.1180919495552	492.2755480187277	877.0132915927966	274.23111484944695	368.46838273369525	79	63	153	6	23	0.49214363914895587	1.2828131730772125
1186600000	-113820.11195080212	-110915.54796833423	-2904.563982467894	-110915.54796833423	895.3988232935407	0.04465427587847499	0.36370663696498345	0.057678333171603535	0.018206270734488977	0.047152591393312356	3.723827782405861E-4	1.2155988347317466	2.661371454335887E-4	2.3077216554413295E-7	1.3882285144454838	-2294.4428555152904	159.74191693911305	423.9697043494111	796.574289886147	771.5499558820611	229.2624545239049	84	52	111	44	33	0.4879949592314835	1.2828131730772125
1186610000	-113802.74982781483	-110920.18188561159	-2882.5679422032413	-110920.18188561159	915.9781750891999	0.04875119063412339	0.3651760007874382	0.060844282235996174	0.018206270734488977	0.047147876009289734	3.830576200995987E-4	1.1603471232484148	2.653720053690848E-4	1.6320437150984436E-7	1.2216874427734907	-2301.4518441625596	150.15404184549251	465.31951350754605	1086.0799985959013	823.0499757857315	355.4115768612147	83	50	1	158	32	0.4879949592314835	1.27186525030253
1186620000	-113795.87817383351	-110923.82972906945	-2872.04844476406	-110923.82972906945	939.8400746671284	0.04687785226956583	0.3727598523858125	0.059155973120780726	0.01786531219644643	0.046372374359421646	3.877790378442498E-4	1.2704311030752022	2.5895215853503326E-4	1.9940978243252333E-7	1.360693867736296	-2308.259459929622	181.01957029011834	413.4875492003949	397.0223024455509	995.0165383508604	216.57734734430778	85	44	6	153	36	0.47686075797830785	1.2202205446237742
1186630000	-113780.62520450228	-110916.13104821138	-2864.4941562909125	-110916.13104821138	959.4902679710202	0.04705580821883685	0.36094192297482186	0.059155973120780726	0.01786531219644643	0.04604844087603218	3.7754322285875585E-4	1.2351982426946317	2.5503070705220444E-4	1.532832265499865E-7	1.2259481233517673	-2287.807460339083	150.7721904875529	566.8877009990905	812.5343848604617	887.6089838036239	390.8278686116538	93	53	8	132	38	0.49090458604692583	1.3608395850083523
1186640000	-113816.16589113192	-110957.22507986429	-2858.9408112676265	-110957.22507986429	739.0933436250077	0.04411751170351267	0.3728090554528793	0.06547289069812877	0.01786531219644643	0.046289092818878	3.9769592536891034E-4	1.282397206498947	2.7718957154173056E-4	1.8589443297844716E-7	1.2911275430660205	-2302.2128952040175	136.11373849594943	267.1917704976513	717.0213805708972	719.5981334602952	327.9345387740408	80	13	69	132	30	0.4826501579242279	1.3683058326712467
1186650000	-113815.43191005541	-110948.97973870352	-2866.452171351895	-110948.97973870352	783.4834721661692	0.04482815601255347	0.3597171705032614	0.05641741723041911	0.017989336346218486	0.046289092818878	3.639940355674602E-4	1.2128973681930857	2.6351785701252703E-4	2.079059240266762E-7	1.4632317199494362	-2302.1781593253863	148.2962457871657	128.137803240154	584.4436721547922	868.3065896593857	426.96755128736515	84	3	48	149	40	0.49642099559756275	1.2991385693540602
1186660000	-113817.82964618453	-110935.69379630823	-2882.135849876299	-110935.69379630823	819.7215353353613	0.04729994871818314	0.3597171705032614	0.06121764913560221	0.017539980258055653	0.04347728810633524	3.8705387409468026E-4	1.2193355691288676	2.760875248567879E-4	1.930782088497154E-7	1.29614720480213	-2296.019555871587	147.33521528984917	362.3507323065249	356.51393827848517	1019.5840210259265	278.01727657839575	82	5	42	159	36	0.4809003026817073	1.3552809920746423
1186670000	-113819.58901556558	-110929.14189695331	-2890.447118612274	-110929.14189695331	713.0244705648178	0.04697124085203084	0.3624203521806016	0.061634968236601057	0.01854867293224986	0.04708138350258001	3.8194789665648473E-4	1.2531585061535	2.7048060256447095E-4	2.0244512521506629E-7	1.3660182899210456	-2316.9151876841024	137.47024605331214	470.87693654400255	505.27912122135706	1000.7035771074858	383.2312261205693	84	18	22	157	43	0.4809003026817073	1.2627369777713453
1186680000	-113806.30119901648	-110924.68316368108	-2881.6180353353934	-110924.68316368108	589.1948253751872	0.04519960680982782	0.37045038883048503	0.061634968236601057	0.018752010458711336	0.04849180953037282	3.898067386008211E-4	1.2721300066529295	2.810116250298513E-4	1.431974261684008E-7	1.159917804860889	-2305.0533265949557	148.6347265477782	114.21120597138984	438.5309077359358	835.2229539660632	353.9802439892672	66	21	32	166	39	0.469139872648351	1.2627369777713453
1186690000	-113825.43594313275	-110920.30020967989	-2905.1357334528575	-110920.30020967989	598.1310802927364	0.046530359570299294	0.35526852737810344	0.05943329301263242	0.018752010458711336	0.04849180953037282	3.7068852829010327E-4	1.2389501921185548	2.708808070251203E-4	1.458210030469383E-7	1.209861769427407	-2319.109725479593	130.9470450795014	758.0631355017063	1102.008337972607	825.5309672363036	388.4510645160436	88	35	41	132	28	0.48236775593117964	1.2692169329855159
1186700000	-113834.53839429072	-110926.88635389863	-2907.652040392091	-110926.88635389863	551.7726944458016	0.043964199918793266	0.3721918010847625	0.058237950176516555	0.017307918029767683	0.04508762017080509	3.795884943192774E-4	1.2306502762811473	2.811933452591449E-4	2.0517218863279979E-7	1.295787206165359	-2289.8490537918656	143.9258673279324	596.8336525666117	909.4137181112873	348.93193517849454	282.26265639925066	92	36	163	6	27	0.48236775593117964	1.2659573053880564
1186710000	-113781.2789637855	-110906.00019044954	-2875.2787733359555	-110906.00019044954	714.385507450475	0.043964199918793266	0.3721918010847625	0.058237950176516555	0.017307918029767683	0.0451058941354811	3.951458124163448E-4	1.2317089261781118	2.868642977669766E-4	1.8958451909411512E-7	1.2611007806354713	-2283.093372705987	119.83286447682566	277.543027258887	869.1031936351491	194.70078231444438	272.99437140455973	84	10	193	24	13	0.48236775593117964	1.2659573053880564
1186720000	-113804.00318222043	-110916.53406657184	-2887.469115648593	-110916.53406657184	721.315476448081	0.04307440611537233	0.3690753565090537	0.060030424606240404	0.01708907682792094	0.045095431775675404	3.7146719090440226E-4	1.173935642831294	2.6911091844719105E-4	2.2433873727537407E-7	1.4387744855355378	-2297.98952698736	145.19947179812849	830.3570475389778	773.7030246233903	1009.9705266777793	364.1958374525455	95	102	33	55	39	0.48659704614330473	1.2157493799039991
1186730000	-113798.44557732722	-110937.55449712063	-2860.891080206591	-110937.55449712063	704.8024558353709	0.04452504208997992	0.36091033297281755	0.05842862235604542	0.01708907682792094	0.045095431775675404	3.8398288823204824E-4	1.274489471379278	2.7456755179218267E-4	2.6936680037603855E-7	1.5650660351249017	-2288.4049051799466	126.88194338553627	1272.9374277548045	725.6432372171269	892.1980338632446	377.9239744798165	96	38	120	15	55	0.5022551817052149	1.444879615226348
1186740000	-113817.21353092829	-110957.05574749473	-2860.1577834335635	-110957.05574749473	610.6197962028206	0.04388940483213148	0.3521406759735949	0.05595424738099176	0.01961624668373833	0.04376561292696916	3.7136172545792747E-4	1.1398688559091286	2.8472036195059165E-4	2.338011968061894E-7	1.5099691714917591	-2286.013492851323	139.54556045626148	149.4632595661823	789.5262762929982	915.4303352166737	338.57629132615045	30	60	84	108	42	0.5018608450295249	1.3354955427522122
1186750000	-113809.89503878832	-110944.35143735199	-2865.5436014363354	-110944.35143735199	732.4469583598083	0.04388940483213148	0.35262357569833136	0.05874550654907116	0.01855743078054861	0.04508339976345466	3.937786490529439E-4	1.1706641798475694	3.015000227116118E-4	3.2142941949581386E-7	1.602034350701258	-2266.5371233421643	196.53028065777013	107.5749274671365	793.5412568471497	292.07644316370346	528.2643301838209	7	84	202	26	5	0.48972726567993574	1.3693434967530553
1186760000	-113808.03752206666	-110928.72473412169	-2879.312787944977	-110928.72473412169	577.2878176078303	0.04835933859724565	0.3624385739346085	0.05471879921353926	0.01861370178848436	0.044253488511857425	3.7991018975376187E-4	1.208538723544035	3.041620818158526E-4	2.0428794733960894E-7	1.33572388837782	-2270.561700921919	127.32526371818372	103.78546896668469	726.6885091820365	132.79603286848757	221.9671512406211	80	11	201	19	13	0.49640450129904556	1.3693434967530553
1186770000	-113828.31061743686	-110938.7817335691	-2889.5288838677484	-110938.7817335691	562.5149096636601	0.044664521508991625	0.3668592862048078	0.062414306778322555	0.015292636561074793	0.04361228103621276	3.8968996583471215E-4	1.1649705348669812	3.078121207822451E-4	3.6243808935828034E-7	1.6296704833450009	-2273.211842486212	99.43798266587153	131.1100953798727	730.8040172660424	582.3379283756373	176.45110273368093	28	66	106	93	31	0.4947620703729156	1.3584590555808487
1186780000	-113832.93398819442	-110939.3948327988	-2893.5391553956147	-110939.3948327988	557.1512815018117	0.04343333163218381	0.3668592862048078	0.054084492717951176	0.018733103156359864	0.046745580792513924	3.9471965574830334E-4	1.113517136563567	3.1679584287380296E-4	2.4665926932486266E-7	1.342846608294837	-2262.4964807405972	154.02288215351507	683.8000238854414	834.0309714615033	626.275759177627	344.31862512734216	96	62	49	89	28	0.4947620703729156	1.4097667796914382
1186790000	-113816.27697295893	-110933.55581563368	-2882.721157325264	-110933.55581563368	565.4744574652971	0.043925620804448055	0.36200397907530113	0.05818730531246528	0.016875917835826464	0.04414269573203944	3.9976289292286077E-4	1.2072611314430106	3.1245182506973155E-4	2.6019553178553206E-7	1.368610091195021	-2259.1213343883055	143.08346520577913	573.2707136325387	734.287441957375	309.2136296891992	267.8640614018642	94	72	126	2	30	0.48242262541174374	1.26991689538613
1186800000	-113774.37955477486	-110910.49312846235	-2863.886426312516	-110910.49312846235	681.5741218705432	0.04262604420129759	0.36830372599451977	0.05818730531246528	0.016875917835826464	0.04414269573203944	3.9243218911267584E-4	1.1519357509436425	2.9067638985385137E-4	1.4990204874833704E-7	1.1725750158148376	-2275.9518246904813	116.9964934657081	671.1132470388558	778.5247169141247	781.1268347840141	402.2222756339764	93	34	153	8	36	0.4828756527841495	1.26991689538613
1186810000	-113813.1546142093	-110933.398008386	-2879.7566058233074	-110933.398008386	692.4149161894741	0.04620847393315271	0.35958979434556626	0.06068336981596812	0.018950103368231296	0.043805577041099525	3.981634561318034E-4	1.2189717802427866	2.8377195459112895E-4	1.457356926855021E-7	1.1352254410794014	-2285.4367649184696	130.06548825734527	912.1888150736306	723.5520647725272	685.7530022964692	415.27221962456315	87	3	3	197	34	0.4828756527841495	1.3204532785564262
1186820000	-113769.73496194593	-110913.30061878132	-2856.434343164613	-110913.30061878132	623.7282780834647	0.04620847393315271	0.3736019148583579	0.05541537086762597	0.02087247955470041	0.043805577041099525	3.9533478427458745E-4	1.2386886447450927	2.809058745376506E-4	1.7383998066422307E-7	1.2399688235360387	-2277.594466667637	119.90972588896409	513.9685050129966	573.1613760052435	822.8853547828991	357.7785443436975	87	19	16	167	35	0.485289161028346	1.3204532785564262
1186830000	-113820.742679883	-110939.58082556938	-2881.161854313617	-110939.58082556938	612.4375646856868	0.04620847393315271	0.3796078778591389	0.06465591103223012	0.018150636988457425	0.04640953560442856	3.9085139474141713E-4	1.2286738028351094	2.812396695455543E-4	1.7047034752264819E-7	1.1908847158489269	-2273.3738784552884	178.37558498921317	126.1939685493411	218.28759169364352	760.0767361058457	355.3731873882311	17	72	4	207	24	0.48564296271640756	1.1904810020653311
1186840000	-113760.84283419856	-110913.05320967782	-2847.789624520737	-110913.05320967782	783.6394885231261	0.04577774565090745	0.35660783626233816	0.0538338944266535	0.01989669249540916	0.04314584703145978	4.0810835630945754E-4	1.2392156201820765	2.7260388782679744E-4	2.4778612701779654E-7	1.447167556917178	-2282.4914506180894	141.3804730303145	130.35992812857884	398.27941703440416	806.4070892465129	321.29601382336097	8	81	2	196	37	0.47395561136655817	1.2477215017558247
1186850000	-113774.68303242655	-110932.64329941866	-2842.0397330078904	-110932.64329941866	881.5379686382164	0.04577774565090745	0.36292288027123815	0.051063572387988775	0.01581740893973369	0.04228536677290457	3.9312122099891163E-4	1.2433453241827432	2.6811286720636654E-4	1.2961358863661233E-7	1.1377959308491532	-2289.250347543675	116.70318474609897	110.08695147481735	309.96957176062926	705.4214200248279	255.66977986795808	34	52	3	208	27	0.4825373047728554	1.1911839095751573
1186860000	-113818.7102562699	-110943.81225923073	-2874.8979970391615	-110943.81225923073	760.8345369764578	0.044132845188738855	0.3664366656759678	0.06124244227846841	0.01581740893973369	0.046004939609197534	3.969855242248243E-4	1.143244152741509	2.7781036616181785E-4	1.4920329975178125E-7	1.1555920907611728	-2292.1083075355086	142.20118990045862	65.4409921556175	142.65928121828193	739.8913475186284	390.3807757299348	22	12	55	177	58	0.49401222603879774	1.4312705073796927
1186870000	-113798.82477264515	-110934.37990202133	-2864.444870623817	-110934.37990202133	1095.4740934932304	0.04416159077586324	0.3792978274375098	0.06365482026267574	0.01920650327397085	0.040629134740636556	3.825618289492336E-4	1.2125935568127808	2.5140281255458575E-4	1.350441455246147E-7	1.166292501062121	-2297.0438917419883	535.5122369120108	91.62006324446592	135.95213312500923	763.0433237524279	334.3528698332501	5	26	54	194	45	0.4853773060303942	1.3029446025868652
1186880000	-113837.0508140387	-110956.14039974927	-2880.910414289416	-110956.14039974927	1223.0093139757048	0.043762883672851305	0.3792978274375098	0.0647441912128362	0.01920650327397085	0.044182324217189095	3.78512827706671E-4	1.177996229051745	2.587702077560453E-4	1.7944906803587078E-7	1.2551393807421902	-2272.0681554018975	324.58404163093417	100.13106454147481	131.76845868947424	760.3449414504051	262.5720584955095	9	9	78	198	30	0.4950002859821124	1.3029446025868652
1186890000	-113804.39175499132	-110931.76137563372	-2872.6303793575958	-110931.76137563372	1042.3224734287944	0.043762883672851305	0.37333060499870746	0.05685191534989202	0.017972751018183585	0.04416491745929623	3.9490331101409983E-4	1.2506126457694167	2.665234895104396E-4	2.2784715973004365E-7	1.3657991126991356	-2282.736828466253	128.8886348098451	241.66523651211835	266.4877264380015	824.6842665036293	321.2709895025803	87	5	8	182	42	0.5003231184184036	1.3552311936922106
1186900000	-113827.26795577418	-110945.85564808952	-2881.412307684655	-110945.85564808952	908.6680054151328	0.0401899418399623	0.3425029458808797	0.06084016960860547	0.021089611992558283	0.04044613824780934	3.789623261819543E-4	1.1587218566730404	2.690228053720207E-4	2.627254413756981E-7	1.4505405101774307	-2264.7633461902647	143.1415871803793	108.67307278155552	447.788606890476	730.3781352776006	341.41330949839806	53	45	1	189	36	0.48962073244322474	1.3058239371571077
1186910000	-113806.2617422985	-110928.1801239643	-2878.0816183342167	-110928.1801239643	873.1554698883745	0.04415421503093744	0.3537773244036214	0.06084016960860547	0.01943198316936966	0.04402310516232056	3.952858454080759E-4	1.219580172432155	2.751725693974415E-4	2.225245467541834E-7	1.306520128765885	-2272.6942487138626	124.5612177793533	128.51422692440718	362.74793555141184	871.6038963347437	373.08478927698553	79	19	21	169	36	0.4843071802620678	1.3142726932469901
1186920000	-113773.6444136459	-110910.50250797509	-2863.1419056708082	-110910.50250797509	1027.5225864170025	0.04415421503093744	0.3413738575760432	0.05668502632524345	0.016566053938952784	0.04402310516232056	4.0397086203547823E-4	1.199283013912292	2.5926082682914897E-4	2.2969168638543884E-7	1.3560642674434222	-2281.3211683891036	121.11232099938225	342.3682081673352	1325.9563017329115	781.4543866492241	720.3015548879944	90	7	13	206	8	0.4843071802620678	1.2156078517528346
1186930000	-113772.75260232958	-110932.47254185067	-2840.2800604789086	-110932.47254185067	1206.6118628406111	0.04415421503093744	0.35845225148288856	0.05791598739876312	0.018950564742759506	0.04402310516232056	3.9381228288828593E-4	1.257803019373626	2.3911234139623662E-4	3.2840248689923725E-7	1.690748157498286	-2286.3039148807425	178.0516141239649	162.52197925341838	157.77327134033717	754.8021405390916	546.8816359252348	14	20	62	131	97	0.4843071802620678	1.3164181450723493
1186940000	-113824.3584218548	-110957.7511496837	-2866.6072721711125	-110957.7511496837	1138.0885010662478	0.04482703384933877	0.35845225148288856	0.05791598739876312	0.01706986112783941	0.04715387951309931	3.9957856476581955E-4	1.2999963648238781	2.558585409757736E-4	5.008627707327223E-7	1.9070429547288743	-2279.0390188317842	338.1186021791547	134.49857227148647	641.0067839840427	1095.7793086307272	624.2576035868376	4	87	37	75	121	0.4821487166979885	1.3809921283598268
1186950000	-113804.96632921974	-110940.95208672942	-2864.014242490317	-110940.95208672942	1032.9907464623097	0.04487471856196265	0.3556632924367949	0.05879032681515045	0.01552359407867114	0.04290662188988212	3.9176144593950545E-4	1.1862806070536953	2.568579497009901E-4	2.1514137195979172E-7	1.3634282001961753	-2286.9881393161427	114.45168430004726	80.9845558235652	162.77217291170103	894.7674594254829	458.7624877790992	28	47	20	145	84	0.4868602483914427	1.323307937864194
1186960000	-113829.39551107018	-110957.0490999506	-2872.3464111195854	-110957.0490999506	1192.8430549210088	0.04487471856196265	0.3556632924367949	0.056223341349802315	0.017400323641483886	0.040218104264965485	3.9329048273528867E-4	1.2218748550389171	2.5326627741798744E-4	2.4215461744121973E-7	1.4005455096515784	-2287.1713566523167	172.90324276781445	97.18757452207703	302.7888458520755	1012.4558472980718	515.9927133772244	17	68	14	123	102	0.477846073588778	1.296578848542286
1186970000	-113812.99947025478	-110940.02328490233	-2872.976185352454	-110940.02328490233	1169.7546391305195	0.045895776939802964	0.3660365067836139	0.056223341349802315	0.017400323641483886	0.040807327848903376	3.805846740711545E-4	1.1134380293041997	2.491695687990178E-4	2.413321998953045E-7	1.4465174484570644	-2286.815224780532	210.85083573464232	116.91712541091292	266.79627890084913	783.6800568682536	345.8616991566655	7	77	13	196	31	0.48294902109368143	1.1568820389050014
1186980000	-113808.87236228566	-110934.78944089044	-2874.082921395219	-110934.78944089044	1249.2872511968392	0.04817621333713742	0.3595794568545634	0.056223341349802315	0.017023053513374756	0.041266897736584034	3.706752509639658E-4	1.1329308324577045	2.344049996802832E-4	1.5231318138279993E-7	1.2168333138388394	-2288.983639906879	97.07486977468159	151.16333701360892	324.4201731299835	831.8090027544266	373.6919599684792	81	10	5	190	38	0.4897510991745165	1.2966475836882734
1186990000	-113829.11898363843	-110962.56925967669	-2866.549723961746	-110962.56925967669	1293.5823770872703	0.04817621333713742	0.36446053438168374	0.05342722027750626	0.0176098546293264	0.041266897736584034	3.7192026805542164E-4	1.2120055342491907	2.3357617492666068E-4	1.446604984101523E-7	1.2018144854370052	-2292.5297641062693	118.19429511704404	120.7370472079688	336.03592583423864	803.1258907783887	312.0728189805186	37	52	14	186	35	0.4897510991745165	1.2966475836882734
1187000000	-113815.59187928349	-110925.5279575207	-2890.0639217627977	-110925.5279575207	1163.399968341738	0.040335476268450486	0.35102619529577517	0.057329867702227	0.017733626392760472	0.04537033139921881	3.8480674736398576E-4	1.1430581546144118	2.5081559946461276E-4	2.0927820833692722E-7	1.2760307570008063	-2268.767924520286	115.99929274940642	98.22699517017098	149.0383044997135	638.9081385332095	457.80647888354594	32	21	38	183	50	0.4897510991745165	1.2791098119094853
1187010000	-113819.760597285	-110937.43786256498	-2882.3227347200204	-110937.43786256498	1107.4663071698862	0.040335476268450486	0.35744797817029483	0.06141943223183527	0.018977705792349288	0.03937245553983618	3.73291934479134E-4	1.2100968944758177	2.509071477738422E-4	6.733412509271247E-7	2.276130493476253	-2275.013163828304	206.80552912842458	100.93043929553346	128.7729646632478	718.1031754710342	349.7654949508159	5	29	54	199	37	0.4893049843605351	1.3131685430805395
1187020000	-113856.94826723536	-110974.33703806548	-2882.6112291698855	-110974.33703806548	1164.7533718388597	0.04541195909452505	0.3484095894526297	0.06584397611800429	0.01699478865344644	0.03954437183857292	3.880054027053153E-4	1.2046844328178252	2.578529946595218E-4	1.6377367943823038E-7	1.1663490549820972	-2264.3817194445196	157.54351738243764	104.62845090573947	178.53276549929942	707.3255664092117	422.16754567110445	48	40	1	194	41	0.5038833149418472	1.3189932234110464
1187030000	-113803.06920272799	-110902.08075539439	-2900.988447333593	-110902.08075539439	1029.4948615234807	0.04541195909452505	0.3532290346542623	0.054692578054189624	0.019947931116680653	0.04010194513610246	3.7348934708166166E-4	1.1650783983449076	2.5110446712984456E-4	2.3754862448866023E-7	1.3958813777182102	-2279.843268556905	218.97778124872136	96.00542053656079	126.86059656090976	778.5716801490748	382.8241851182124	9	43	41	177	54	0.5038833149418472	1.3189932234110464
1187040000	-113802.35976185296	-110924.86548487186	-2877.494276981099	-110924.86548487186	1071.1679717242127	0.04541195909452505	0.36734981233946906	0.054692578054189624	0.015968684367188783	0.044160589178193606	3.749774931288791E-4	1.1941052367064169	2.647932769683349E-4	2.045279975062329E-7	1.3213095984949161	-2266.315114585672	163.7940862680625	108.0673082326784	434.7751205595613	751.7532284707146	556.6384892531892	3	90	9	121	101	0.4957709542484579	1.4004380101893237
1187050000	-113855.11039113898	-110961.03465226392	-2894.0757388750594	-110961.03465226392	895.8990181637002	0.04541195909452505	0.3647375390787128	0.055761390474580834	0.0160062166105191	0.045237538795051574	3.665104072686203E-4	1.0736125551984537	2.7327630594311056E-4	1.6142125873767288E-7	1.1806758524073453	-2266.0198975914154	318.3302330097769	117.20235089441576	516.8448873644259	939.5952384397506	553.1849628145195	9	80	35	102	98	0.4957709542484579	1.4004380101893237
1187060000	-113851.07299583613	-110955.76233202903	-2895.3106638071035	-110955.76233202903	1010.4948086105808	0.045195225022327645	0.3513860905337523	0.05985238253827057	0.01802552623850107	0.04439136456674764	3.644627071212908E-4	1.12199504027329	2.685565981043876E-4	2.2414277923285464E-7	1.3390965162144794	-2250.2714796961304	107.10280288258	106.82941241292298	388.2285710337243	831.3104805727819	564.6020148309584	8	78	33	97	108	0.4995845626421207	1.4713151913559577
1187070000	-113789.06224574713	-110924.06099683583	-2865.001248911295	-110924.06099683583	1021.6025308357729	0.04284292507577038	0.3513860905337523	0.05731111149283385	0.01802552623850107	0.043629422736534085	3.7805459239458294E-4	1.1561453303270177	2.685050131639937E-4	2.4276952130774963E-7	1.4185984825346085	-2260.4676056083267	97.39979909045834	166.94590274536924	299.2669492338639	747.8459107296457	513.6357371962546	73	13	8	129	101	0.482891895164452	1.2786379778710222
1187080000	-113829.24720139823	-110943.28793138961	-2885.9592700086223	-110943.28793138961	975.9873225927809	0.04684884525999454	0.3726584870285508	0.05731111149283385	0.01891314358770657	0.043629422736534085	3.6662328422773635E-4	1.137783185708464	2.77807756247629E-4	1.5503980112125852E-7	1.1967103688859437	-2274.944333547636	140.60580576370427	475.5785660455924	463.2740361656498	873.1081230491548	449.7405064039191	77	9	54	135	49	0.48369052772935944	1.277456505232204
1187090000	-113863.37041805415	-110968.7150515462	-2894.6553665079487	-110968.7150515462	1091.280102806136	0.04552415131925775	0.3726584870285508	0.06003779060474649	0.019793830862243296	0.04692327010226505	3.6552384338613966E-4	1.1358958580468688	2.731972640521499E-4	1.7180892824163436E-7	1.1946639288496381	-2258.8531869944954	134.06405553412966	70.89113187476235	274.18275313255424	688.958961251504	434.3495638338351	15	62	19	181	47	0.5049852989301638	1.420422869632615
1187100000	-113845.262809763	-110946.45109848872	-2898.81171127428	-110946.45109848872	1074.9768263800397	0.04616608013008755	0.3621901537304659	0.05710362317252375	0.017646681910098334	0.04747838939551363	3.6881877855514503E-4	1.1363934620711573	2.6242865008396603E-4	1.8426962952404263E-7	1.2245567159495945	-2258.6173182967163	134.29335713388704	43.560131054987735	175.84505379790798	736.3840035575726	456.95237698100794	46	17	32	172	57	0.48995415192371367	1.3944634278058554
1187110000	-113848.73421277684	-110958.7262545225	-2890.007958254345	-110958.7262545225	1373.6622671460261	0.04554376484872249	0.3621901537304659	0.05710362317252375	0.01745392198998472	0.042366604486806035	3.72203124095459E-4	1.052816941946722	2.535984407239704E-4	1.585289944698487E-7	1.146251568566849	-2260.3107316983496	176.4654747334971	60.614779824272446	260.9219804244499	717.9063820950757	449.05712222007435	41	33	24	170	56	0.48151004580468515	1.3516563631460279
1187120000	-113865.75226680598	-110949.37338854093	-2916.3788782650463	-110949.37338854093	1273.253256131861	0.04733247547675901	0.3629495957646272	0.05921182699996069	0.016536579535434325	0.04365916358387379	3.638416775041967E-4	1.119963248611618	2.510143374728598E-4	1.9493292560425116E-7	1.2915662318490233	-2285.4822500903947	128.13535711717947	73.38679141076474	184.40915952078564	670.0794052833763	676.8365187526276	34	28	26	190	46	0.48151004580468515	1.3516563631460279
1187130000	-113823.14041741307	-110938.36616672916	-2884.774250683914	-110938.36616672916	1388.720211865914	0.04733247547675901	0.3629495957646272	0.055135978624217034	0.018786303388616754	0.04572674063835298	3.7421567531318266E-4	1.109360955252766	2.4864295767427607E-4	1.791920624551838E-7	1.238520128035236	-2260.981831844516	332.4623559695642	84.55832778994863	181.69142272597156	678.4590580988074	422.0521979092438	8	64	12	212	28	0.4888620870483745	1.361887712579708
1187140000	-113808.69201781832	-110924.3809145921	-2884.31110322623	-110924.3809145921	1351.499308359282	0.044673595944101176	0.35652921160920464	0.062445518643369904	0.018786303388616754	0.0410529858347239	3.6756614709042827E-4	1.1504662855627672	2.3803906501319933E-4	1.364514266568059E-7	1.1314142012417059	-2270.9858112279917	151.93623842346696	89.49400852939978	392.55341991778954	543.8945887329993	549.5319514083799	25	47	25	195	32	0.4851811152175132	1.361887712579708
1187150000	-113839.27490297084	-110952.09083367867	-2887.184069292171	-110952.09083367867	1480.8576859978418	0.044673595944101176	0.35684162565222965	0.05948218597098452	0.019703712105569454	0.04444664853283626	3.5984139869869826E-4	1.1347164804251746	2.4184200796948781E-4	1.7820437284430778E-7	1.267851990750252	-2255.8174449160438	158.1377149641454	98.09718034027593	336.1683477405034	823.1336783317365	461.49648376292873	15	61	42	150	56	0.4851811152175132	1.2158199110912804
1187160000	-113817.52672176762	-110929.57267903059	-2887.954042737029	-110929.57267903059	1444.6894215155614	0.04910608497529215	0.3674653712900228	0.055624770782422	0.019703712105569454	0.04069571010383757	3.65750860997565E-4	1.22283747047445	2.4093859413659978E-4	1.6383087458271642E-7	1.2078406910371808	-2252.4993716113563	183.30097470047977	95.66062791341066	283.8728421998691	734.70709030206	465.4554566722984	18	60	31	176	39	0.49013343494820316	1.2883679796383245
1187170000	-113792.24485291805	-110906.44114968259	-2885.8037032354614	-110906.44114968259	1314.4682638625386	0.047367667638769664	0.3674653712900228	0.058680341119073436	0.017436949363602145	0.04415211967187729	3.778603198059288E-4	1.1389320494308455	2.568667355838479E-4	1.5879528921771773E-7	1.1411613143209074	-2245.335301695349	268.1648936962001	81.72020431758925	436.1108335104674	787.1669472163386	381.30688581610093	11	71	45	140	57	0.49497368523804325	1.425408413852707
1187180000	-113793.21561731481	-110913.98447293707	-2879.231144377742	-110913.98447293707	1305.9757254570163	0.041039136728895205	0.3536332051954283	0.06273889653979346	0.017436949363602145	0.044184109526073774	3.829444493877839E-4	1.0665388909803855	2.506881220269224E-4	2.5811465087951423E-7	1.4201866783208785	-2252.6726936030595	122.95357899915298	106.3802942861737	519.5403475317121	834.9376883931366	383.569486963862	74	14	38	142	56	0.49396013493433655	1.425408413852707
1187190000	-113855.85309188523	-110952.04722034853	-2903.8058715367115	-110952.04722034853	1333.554651305787	0.041039136728895205	0.3553872189322149	0.058529726500703455	0.017436949363602145	0.044502043743264684	3.4764386687193824E-4	1.1467161083708781	2.3039924110391418E-4	1.367763796840956E-7	1.1501259349218105	-2257.956176463176	115.3225495099052	611.2153734134259	965.2655786728884	817.122405351144	457.4028610284629	90	60	72	49	53	0.49396013493433655	1.2739587808550403
1187200000	-113780.25626799621	-110912.7812489633	-2867.4750190329046	-110912.7812489633	1459.7296880919318	0.045974720604679685	0.3795385829942162	0.05947679178078152	0.015988656651803337	0.044502043743264684	3.805737960447018E-4	1.1850963177792297	2.4367533608588238E-4	1.454338605062467E-7	1.1254451329303736	-2246.202667213889	99.36525679511553	626.9231537197004	405.346912966208	750.7285895428372	369.4087563360455	91	42	12	118	61	0.4870760745303765	1.3107363573917519
1187210000	-113849.0273075118	-110938.27095535095	-2910.7563521608545	-110938.27095535095	1368.0070832112956	0.04433707737730086	0.36472680533517715	0.059870582745131844	0.018189121159179002	0.044502043743264684	3.7402172608147233E-4	1.1337321758158174	2.4321724563774986E-4	2.6731181390622783E-7	1.4068134246352484	-2249.3033853586335	109.73966400383235	660.722072107602	667.9708977359119	634.3625060073151	494.3239312447134	93	45	85	69	32	0.4870760745303765	1.325643792675768
1187220000	-113848.4245672476	-110958.12385762735	-2890.300709620254	-110958.12385762735	1409.6141574483033	0.04433707737730086	0.3482221666559252	0.055426015617800216	0.016818071070690024	0.044502043743264684	3.6888243359756585E-4	1.111983066669453	2.428442190152693E-4	2.6411836227293747E-7	1.4413223680746428	-2242.7156454488313	111.12402709806575	609.1498279229363	730.158058219792	211.718705679165	347.8071696785185	92	59	140	1	32	0.4870760745303765	1.2498616425668172
1187230000	-113805.7805487132	-110963.04764830225	-2842.7329004109447	-110963.04764830225	1293.7684201038744	0.04501680957817702	0.3482221666559252	0.05585930823963319	0.018539442214964612	0.04519619049157537	3.631397828462538E-4	1.0873005749652727	2.419549336567204E-4	1.3312430217914067E-7	1.1531624875060682	-2247.0162479831974	100.27756199940012	153.73676029731087	817.8451427317605	692.9641888742543	351.7458424154561	69	23	195	6	31	0.4870760745303765	1.1860438865678276
1187240000	-113822.63841873474	-110942.70061458212	-2879.9378041526206	-110942.70061458212	1495.679876149001	0.04695354861269431	0.36742736063903764	0.061772318666752944	0.015510507326733326	0.04596094741213056	3.660496220000757E-4	1.0518713760526954	2.3501699908749874E-4	1.870961738983549E-7	1.2663546658704985	-2247.6061405733594	118.43001039171007	499.53687471790096	704.6377165303986	432.30167134135246	347.8637706973561	87	25	176	14	22	0.4928292412254891	1.326207755914527
1187250000	-113858.2830002763	-110959.22177443755	-2899.061225838746	-110959.22177443755	1740.9375339597182	0.04349418025904326	0.36742736063903764	0.05918232428821418	0.018568799810754953	0.04699766927776249	3.8102553784923136E-4	1.105080745023343	2.322764370482973E-4	1.6356987874983455E-7	1.134403477685502	-2255.963402458267	118.65760343860899	232.79646202030554	679.6299396338942	336.7731375863661	445.5901833101414	88	6	195	31	4	0.4839143265004971	1.3790412235624554
1187260000	-113867.91918696945	-110975.02587987702	-2892.893307092424	-110975.02587987702	1542.2407174243178	0.041991750653460745	0.36443293710881225	0.06266512129718746	0.01841763851419683	0.043447766228930935	3.7836543746690203E-4	1.0618984520422943	2.3867642743215426E-4	1.795689319605604E-7	1.1918035358191081	-2256.243410268925	97.90971903454779	202.99421207436112	635.0067274948426	483.79398324391076	352.7143258723485	77	17	155	36	39	0.48328092401045886	1.2393705624263596
1187270000	-113856.85796525347	-110981.68320113627	-2875.1747641171905	-110981.68320113627	1741.0667967204558	0.040872549917892693	0.3540824275438457	0.0561249663176166	0.016382490195698096	0.04036052801014309	3.8457770822241077E-4	1.0669718928873848	2.4023524905160274E-4	1.8120513197345713E-7	1.1873426693207647	-2235.537845450657	134.16829723789024	588.604147266798	651.6015973714314	527.5629603567688	423.8193816128818	87	41	139	27	30	0.491614148435	1.2608967910621722
1187280000	-113802.94813429847	-110939.26806315039	-2863.680071148081	-110939.26806315039	1390.85023261648	0.042544034175724076	0.3467424874976371	0.0561249663176166	0.014003605866419964	0.04417697560988121	3.988447640959265E-4	1.0852039063143346	2.584009071341216E-4	1.45196907607988E-7	1.0800669121205162	-2246.6732884229637	103.97008352564555	421.25292720393224	672.6675753598744	812.8015294902725	331.40711283062564	78	41	87	71	47	0.4903852693651713	1.3154008926658192
1187290000	-113872.85747476784	-110958.6318196069	-2914.2256551609325	-110958.6318196069	1301.0693190621491	0.045435088843429304	0.36680294948332004	0.06297612253748422	0.013361614039580586	0.04417697560988121	3.7715840850767354E-4	1.108300232718555	2.626484677859952E-4	2.615547800818021E-7	1.3292890483542978	-2228.695333890385	92.10303379272332	287.8905788539257	593.0406833414204	779.2192622671608	252.09805493797302	78	11	67	129	39	0.49071311230020775	1.252098490663509
1187300000	-113891.62327684063	-110973.90461149036	-2917.7186653502786	-110973.90461149036	1396.3712586882448	0.04556099254050862	0.36680294948332004	0.05686255329698698	0.01695503276983107	0.046606278518904275	3.8713766116094117E-4	1.1060504714181665	2.700183806243999E-4	1.8535710755460065E-7	1.134733130662364	-2235.310008680684	101.73050391196598	333.2465437711865	370.9254239244669	588.7582953868837	172.44311129439978	75	18	15	189	27	0.4832649845602292	1.252098490663509
1187310000	-113868.58083477338	-110961.41283308854	-2907.1680016848413	-110961.41283308854	1403.92506842369	0.04556099254050862	0.3604400756003086	0.05686255329698698	0.018908832501893274	0.046667073346138135	3.890425644931879E-4	1.1230334796142616	2.7267969489519484E-4	2.0297076500156309E-7	1.166612488152891	-2224.0757487501837	102.56963141158866	166.0903693879249	431.2059727826017	690.294542144311	323.4695904842793	56	34	34	147	53	0.4869426337379437	1.3598870716089446
1187320000	-113873.73127839407	-110982.01906792316	-2891.7122104709183	-110982.01906792316	1333.3883749587035	0.04362151963029838	0.36176459196252897	0.05773251732092048	0.016888090652957273	0.046667073346138135	3.8984689706261756E-4	1.152474045516584	2.747164485856724E-4	2.1209002589521636E-7	1.2152750388287858	-2220.5070437432623	100.0230286657315	208.76656139066284	572.216021993113	1598.6769187916525	431.69850391100516	74	21	168	4	57	0.4851016727933983	1.2449966934685286
1187330000	-113879.54281871176	-110988.00625959273	-2891.5365591190416	-110988.00625959273	1268.0827811986046	0.0452863383344282	0.3468913458462208	0.06004436694428853	0.016888090652957273	0.04243975009576897	3.7846330980641907E-4	1.1078950906689726	2.677033307839571E-4	2.078973849388717E-7	1.234967040396012	-2217.1766985286527	116.59083775497564	423.5848873082788	601.9385205729366	339.66303870655406	642.8157460444537	90	4	195	28	7	0.486065426645942	1.2395039892061588
1187340000	-113870.15471965131	-110978.28516579888	-2891.869553852436	-110978.28516579888	1104.303863007576	0.04557572355931531	0.34747036006982795	0.056145477378434484	0.016888090652957273	0.043833356831361935	4.0037738801209066E-4	1.1264214715284684	2.91934954620445E-4	2.3746631289226452E-7	1.242028000910099	-2226.2392467775644	105.40731686099434	357.6571256859534	620.5446142533941	334.6489546612972	436.1843703712473	90	50	132	49	3	0.4851639763961809	1.31648975356501
1187350000	-113859.20289694733	-110969.5260032726	-2889.67689367474	-110969.5260032726	1181.0742140666662	0.04367550482841389	0.3641138926203799	0.05549113310063414	0.017073804541917464	0.04241189192983489	3.8362539694948464E-4	1.047189071145019	2.7967807214422685E-4	1.5556603708504222E-7	1.0859603328900067	-2231.2070020557912	126.6586404617143	375.1037584438202	697.1708351191354	542.2438216030939	316.71296358660686	85	55	115	41	28	0.47657716483617785	1.3406614289873853
1187360000	-113836.67413536376	-110964.20299543011	-2872.4711399336516	-110964.20299543011	1283.1852578504145	0.0444448151056327	0.3641138926203799	0.05971865266637391	0.017461806385768646	0.04241189192983489	3.805694772807944E-4	1.1052682472918933	2.5922838296544415E-4	2.0219973612447646E-7	1.3042248509624372	-2257.810956534191	155.43762438898102	351.9982456625686	584.3151318904053	759.390156057551	414.64661177205966	82	16	34	131	61	0.49092110458978344	1.3037164435967161
1187370000	-113830.69661050162	-110948.54035649312	-2882.1562540084947	-110948.54035649312	1231.2917024137832	0.0444448151056327	0.3563140008122099	0.05938778008222836	0.017193910636947272	0.04605646163760711	3.799000801494187E-4	1.0729515015635545	2.550834091323446E-4	1.5546325965889868E-7	1.1384334124424846	-2256.9333940586785	194.5539551782404	117.6012796733858	495.9565786813267	717.9031173113295	426.94473878941807	15	67	67	124	51	0.49334651252914175	1.357507653743856
1187380000	-113843.89773090347	-110975.16064672242	-2868.7370841810425	-110975.16064672242	1219.1951166351823	0.043561326273450614	0.3755753942553006	0.058165526129574194	0.018391019192031306	0.04673813481860165	3.8713067878688517E-4	1.0920650394811835	2.62485577641637E-4	1.802391634850886E-7	1.2032506006307984	-2253.2173207995465	71.14298330548047	120.90063113664894	236.49943172772393	644.2153817683655	490.1102091084156	2	72	18	171	61	0.49334651252914175	1.357507653743856
1187390000	-113875.95016317524	-110985.8830469672	-2890.067116208036	-110985.8830469672	1093.7832513332312	0.044569543820565896	0.3755753942553006	0.05868512452524772	0.019536040436300556	0.0475909785338216	3.7297620024426606E-4	1.100133814853498	2.670420649499989E-4	1.4520155246624944E-7	1.0787714884735637	-2241.7534293934814	131.9850944999788	102.8799538834876	279.1725492176575	730.7702204061185	321.967272450035	6	71	16	176	55	0.49334651252914175	1.3549659611953735
1187400000	-113878.81803915207	-110959.36673863698	-2919.451300515094	-110959.36673863698	1134.9185835469161	0.044569543820565896	0.373316422247559	0.060163499034074225	0.018431173807455133	0.04723333428375588	3.732146528737022E-4	1.1507628745572862	2.650752866201292E-4	1.731590841205744E-7	1.1513764525941672	-2251.057258891012	266.16656941515913	94.40030472705162	306.85756386793975	889.9335156023151	324.11262394361955	8	67	43	146	60	0.48250049156127794	1.3549659611953735
1187410000	-113846.55535069361	-110937.78984741734	-2908.7655032762746	-110937.78984741734	1200.9507391801892	0.043324044537298524	0.373316422247559	0.0599624107425363	0.019275217753119002	0.043976916305017266	3.5689896501052903E-4	1.1074753358951492	2.551005300834805E-4	1.4768558469201397E-7	1.1086615996848401	-2240.7626627941845	156.88972557295028	117.24906660140869	398.2912857827696	745.0186413679526	316.0315079897723	6	73	42	142	61	0.48250049156127794	1.233541206642539
1187420000	-113849.09304260857	-110955.10447349395	-2893.9885691146214	-110955.10447349395	1200.2933480927893	0.043431373689925924	0.3645220715783439	0.0599624107425363	0.019275217753119002	0.043976916305017266	3.679895450348163E-4	1.0818394369977042	2.6222422515238716E-4	1.8076296693672516E-7	1.173857572872421	-2229.854081485924	179.3837011849005	102.26300478274713	437.6379974446538	740.7265498028493	455.72164333024864	7	76	53	132	56	0.47800018067436656	1.2659053921182426
1187430000	-113848.57925695392	-110950.77513920049	-2897.8041177534274	-110950.77513920049	1306.4774775220967	0.043431373689925924	0.3645220715783439	0.05947459974852965	0.017460548594417508	0.043976916305017266	3.6835330149838396E-4	1.121430595666548	2.5585920370988413E-4	1.9477097897354435E-7	1.2167330668506793	-2230.7706083742614	154.98198745323535	100.8067310093247	446.5681125666071	592.8636166680907	339.49321470396404	21	61	54	148	40	0.4806447003114896	1.2803458633983624
1187440000	-113844.96439903746	-110942.45852860158	-2902.5058704358753	-110942.45852860158	1370.7093024997434	0.04309091223316745	0.36939274542974154	0.05339381643724216	0.01802622416827894	0.04585138680583777	3.5539840579130793E-4	1.1002548849757818	2.5336372239602185E-4	1.503466143177197E-7	1.1437311310014913	-2249.7851372605305	268.5627182883019	98.13474594887373	299.4390917585984	660.5396325708757	281.82209163978615	6	78	44	145	51	0.4923917888898865	1.2803458633983624
1187450000	-113901.00197412139	-110967.43740226982	-2933.5645718515707	-110967.43740226982	1496.845539796032	0.040792570110451676	0.35862335192353206	0.06599570380579588	0.018520987662715607	0.039890867177850155	3.61319473706497E-4	1.0838369448714746	2.605819863981832E-4	1.4957957093775396E-7	1.086014931366033	-2252.923725995516	126.22700795758809	117.10398600770652	453.03239855482923	699.7452197444157	336.349865460643	16	62	33	169	44	0.48523969501043546	1.2426659631990598
1187460000	-113878.1311898313	-110933.79684758176	-2944.3343422495454	-110933.79684758176	1446.2869747747197	0.045397897268870446	0.35862335192353206	0.053892801822039135	0.01865294047604147	0.04301112950100657	3.598898796225696E-4	1.0854710172575759	2.6317425112923364E-4	1.5479455424279853E-7	1.0965107049767933	-2243.2429267577368	360.188642037537	83.07662229560248	359.94099102006965	629.5329899653724	315.51560720673234	12	62	18	200	32	0.4706096805171258	1.1870893012081638
1187470000	-113825.96594031616	-110932.56798858297	-2893.3979517331927	-110932.56798858297	1422.4030319793703	0.04487654042933754	0.3754721637546273	0.060188999117309926	0.01865294047604147	0.04301112950100657	3.669853009149939E-4	1.1050883156140014	2.6171596841273486E-4	1.234885743858667E-7	1.0349105110492847	-2246.741787975041	302.3637099701844	85.32408811344871	150.3723927407487	526.769511617908	324.0444113298158	9	64	3	213	35	0.4759538345841399	1.3263390178553518
1187480000	-113819.17984171429	-110910.27450244648	-2908.9053392678034	-110910.27450244648	1166.6227338868227	0.04249182899112356	0.35661720611972586	0.060188999117309926	0.01842455350706393	0.04349599901872696	3.8493451640803973E-4	1.124081036528686	2.867581814687498E-4	1.7328797987317475E-7	1.1412109808755297	-2256.20601392185	108.57916501204781	169.61504953508359	407.52178472320054	715.3533176269239	243.14295413637632	40	43	42	156	43	0.4752036677061234	1.2949388528090582
1187490000	-113823.49381171167	-110920.99667779938	-2902.49713391228	-110920.99667779938	1337.7475675231651	0.04249182899112356	0.36832133430962144	0.060288356057199746	0.01751471349110631	0.04349599901872696	3.62040571011681E-4	1.1225878163787748	2.6727188592860844E-4	1.5045860167248425E-7	1.131053023838558	-2251.2476870246273	407.6728756136991	119.74439710578817	403.16178563818556	712.0123662183584	340.19667496684144	3	82	27	171	41	0.4819866681162124	1.2949388528090582
1187500000	-113879.75022702436	-110947.23473882985	-2932.515488194511	-110947.23473882985	999.0769448610515	0.047352497996116606	0.37435990181690143	0.05707574602753895	0.01717973730589296	0.05006820628401894	3.6689467697219015E-4	1.0519056088448049	2.9335971018637296E-4	1.4490772392237313E-7	1.0707845447754343	-2260.149888790461	171.87719247479563	118.45979139887234	366.88316237366934	606.2314253396263	335.0512134719089	72	16	24	164	48	0.4728730349404298	1.2613805829783877
1187510000	-113798.16416557894	-110915.24265409373	-2882.9215114852136	-110915.24265409373	1129.043057272959	0.043632642544949515	0.3719163207880639	0.060490346448899404	0.017469881771781298	0.0432775796635075	3.6743659865162763E-4	1.117569897100742	2.843873181007082E-4	1.6158788178482965E-7	1.2045223543526165	-2254.8121219665168	142.2327809507055	559.0344722970768	781.6184399652631	679.5955783011813	380.8798483929713	84	45	16	121	58	0.4728730349404298	1.2613805829783877
1187520000	-113799.63816476772	-110926.95158247379	-2872.6865822939326	-110926.95158247379	1148.367567843308	0.041940442012976004	0.3719163207880639	0.06129359749460896	0.017263703342120483	0.04370214664840895	3.715670657410489E-4	1.1328133596650858	2.6613160507039544E-4	1.418574094471098E-7	1.1447130780721988	-2262.3496698958525	148.72156142457686	563.8505666316751	469.55431590915174	773.1259356002316	425.7043536091905	90	39	58	81	56	0.49810740312802565	1.3966840956972815
1187530000	-113838.18491888215	-110950.35481160656	-2887.8301072755803	-110950.35481160656	1215.2190188261334	0.04402105209842774	0.3410168549178551	0.05434302146763265	0.017509799084144337	0.04370214664840895	3.8325564419529746E-4	1.1255357910601387	2.6572502559585196E-4	2.0249437071315344E-7	1.2792947491523698	-2261.132142814823	152.483658995827	957.0280307167849	579.1252736355418	845.4085409313615	382.35281989210864	93	52	63	58	58	0.4933118371863181	1.3966840956972815
1187540000	-113798.45440506231	-110931.57195792659	-2866.8824471357216	-110931.57195792659	1275.4432366534684	0.04402105209842774	0.3561119451499171	0.06196017588301343	0.01799405440025566	0.04061464407624052	3.8108584398869266E-4	1.1474517626841687	2.658264129983684E-4	1.728795379697676E-7	1.2293398633660453	-2257.696397038831	149.35279968124752	473.52142817260574	536.6894658445894	808.6089344203835	394.6623385257126	89	49	45	85	56	0.4933118371863181	1.3966840956972815
1187550000	-113852.9661368918	-110933.87312556013	-2919.0930113316754	-110933.87312556013	1157.7832026565493	0.04392262196165375	0.3691730262555073	0.05869454007503885	0.01799405440025566	0.04381361990406171	3.59921392216272E-4	1.1678740706161324	2.635514579671788E-4	3.46623729152767E-7	1.6439129470462315	-2256.4417137779737	156.52886620429524	595.5403118183766	536.2973872037749	602.2911157682408	398.1260389337834	94	2	106	89	33	0.4914955024349289	1.3444825988640627
1187560000	-113866.59607147712	-110937.56699584113	-2929.029075635992	-110937.56699584113	1087.698792821837	0.04825077836089641	0.3703684999397503	0.06662683562064517	0.01529978422948489	0.041281773644818116	3.588827321548996E-4	1.1711997319130236	2.7280270642833927E-4	1.574503857588519E-7	1.158776028000299	-2268.5577798622458	144.17792725587302	502.80473010098086	717.7425648216465	376.99455454020716	590.4901913251273	90	33	165	34	2	0.4843931142664324	1.4117116452838958
1187570000	-113849.48192137497	-110916.80621180915	-2932.67570956583	-110916.80621180915	1128.227715346593	0.04622187999365247	0.3703684999397503	0.05949620942428285	0.018918188393086264	0.043435017440796836	3.617288042428125E-4	1.1290644590316283	2.664170486463244E-4	1.659347445864148E-7	1.1944694244478338	-2282.002906664857	144.20285949035716	448.38429659087745	740.9476854768118	698.2095117841961	376.8262413507979	82	53	151	18	20	0.4937823157385395	1.3851126177743651
1187580000	-113863.13533244243	-110940.87337086763	-2922.261961574802	-110940.87337086763	1089.4848380026742	0.04199934816381927	0.3526705396428886	0.05573626031306913	0.018174771434012676	0.044763737919394316	3.5653002203420766E-4	1.1926881438293968	2.5658622971536744E-4	1.6946563577941634E-7	1.2444266764281067	-2288.3001268142707	109.64648379679869	406.6180431429809	737.0598178173503	479.9197149441331	590.399029460074	84	30	170	31	9	0.4893986517794093	1.3406213868383448
1187590000	-113825.07550661972	-110912.50041915178	-2912.575087467936	-110912.50041915178	1062.6559586172593	0.04578930987505107	0.3526705396428886	0.05788623447457376	0.01817120561892005	0.04397485886701493	3.576290245633648E-4	1.177666397009178	2.745574205133121E-4	1.7657921502437927E-7	1.2309045634496658	-2252.906244303462	127.72212738920544	122.40810919062523	533.7552198567176	665.8840182318858	488.09603834638773	60	31	81	117	35	0.4893986517794093	1.354751341099026
1187600000	-113831.74633592156	-110927.0968121956	-2904.649523725968	-110927.0968121956	971.3713817320577	0.042182381814673764	0.3571721193142406	0.05788623447457376	0.01817120561892005	0.04216775334731199	3.615673861748878E-4	1.17840536702438	2.716305368160439E-4	1.376972439001428E-7	1.154573978534265	-2284.8291545434645	163.3798867357682	456.8714124923348	900.0053348124983	1039.6123729221358	370.97965543337835	88	42	141	8	45	0.49308712305046437	1.354751341099026
1187610000	-113865.21325318405	-110925.40787132471	-2939.8053818593266	-110925.40787132471	654.0942147744969	0.04139883389772833	0.3571721193142406	0.059801765082839624	0.01817120561892005	0.04216775334731199	3.49387090882214E-4	1.1158962700971617	2.7958928798962033E-4	1.3954676967802024E-7	1.1543835217769502	-2295.58700401128	175.00200095366785	353.53790389890605	784.0144772258553	319.40828032136034	366.7956919416322	94	24	163	6	37	0.49308712305046437	1.354751341099026
1187620000	-113907.23444922989	-110951.41588025638	-2955.8185689735146	-110951.41588025638	682.1052012721736	0.04139254067307247	0.363877170453279	0.05970498227306817	0.018878372317300034	0.04500575417463889	3.4708530607510213E-4	1.1207286931476375	2.848488620085135E-4	1.9656009895224645E-7	1.3062264074193146	-2303.2872284793316	163.27500720564166	655.2397998088214	767.4963960637311	526.4708938167254	251.3166235170154	90	38	144	41	11	0.49308712305046437	1.3926929314250218
1187630000	-113874.00901367683	-110953.18774231138	-2920.8212713654448	-110953.18774231138	499.21385080506633	0.04677479211409729	0.36886082430525263	0.05970498227306817	0.01769100010513595	0.0452739708329213	3.4695351540484125E-4	1.1514305499884248	2.9405853031356653E-4	1.9616354132937777E-7	1.3795326063223157	-2288.7538772657676	151.38959034740978	568.9618017554511	877.6671467276349	1557.682044333642	278.89525203821233	96	58	127	1	42	0.49308712305046437	1.4127432198878382
1187640000	-113852.90455467047	-110946.0005104278	-2906.904044242679	-110946.0005104278	522.0325601629255	0.046566693520726	0.36886082430525263	0.059527809544012614	0.016828681154798682	0.04223861369738387	3.4795691142973004E-4	1.1483278294645953	3.007733647318482E-4	1.826354766152529E-7	1.291271367317391	-2270.813854716709	127.02608954696383	437.6602600973297	806.5657597984526	467.80803991896914	50.96577431098356	96	66	106	55	1	0.49308712305046437	1.3297128383835648
1187650000	-113805.48066767231	-110919.66113665358	-2885.819531018726	-110919.66113665358	645.0384234856342	0.046566693520726	0.37028623703400304	0.05975273813694331	0.019401607179493272	0.04553539197528321	3.4774563197737554E-4	1.1198884628427992	2.939643619899931E-4	1.285779962704551E-7	1.1546323853266554	-2273.9652875973748	138.6193342848033	441.6375629909841	1059.4718285568058	280.8519757389484	280.9573929181851	96	44	140	41	3	0.49516827174298034	1.3297128383835648
1187660000	-113870.75026182894	-110947.97240707549	-2922.7778547534576	-110947.97240707549	460.53933563813666	0.046566693520726	0.38009425270254926	0.05681674993729919	0.019401607179493272	0.04553539197528321	3.521216500997265E-4	1.1578734066304994	3.0936701715860213E-4	1.9902144908739088E-7	1.297664265578834	-2272.219634938905	149.22097273441636	431.5947379180227	877.1692976191322	700.5665763964712	238.52014196719077	97	53	123	16	35	0.4843462278650711	1.3392322842634081
1187670000	-113872.77725355526	-110938.21719381119	-2934.560059744073	-110938.21719381119	472.98635807176197	0.04605610427042633	0.38009425270254926	0.0660697541980943	0.0180392844130127	0.04585568804712407	3.3675366122791625E-4	1.1461509530824852	3.041792522111235E-4	1.473155138381536E-7	1.179793936156496	-2277.459441139251	162.5056235699691	250.86878967108336	649.3878822926908	294.22459989145614	298.5920183004841	94	2	198	20	10	0.48528485875849803	1.2477413379462665
1187680000	-113880.71406848695	-110966.57790939632	-2914.1361590906336	-110966.57790939632	494.3382219993405	0.044445400690769195	0.35184651737953043	0.06091302469746897	0.0195727926749436	0.042656543212625145	3.4785195463060876E-4	1.176713471816424	3.0835918818746986E-4	1.9978475870826516E-7	1.3596613367930623	-2279.541084724204	173.49273425557027	523.7749996452395	848.1689931930857	101.87314494219885	261.7911180324512	95	29	167	2	31	0.48528485875849803	1.2222631162390438
1187690000	-113897.41515230299	-110982.53447403411	-2914.880678268884	-110982.53447403411	535.2548428723135	0.04381868830293106	0.3748942966439278	0.05531376122601957	0.02090814949114607	0.04339250666130662	3.4509295698147786E-4	1.1342507767935837	3.0309264576903664E-4	1.3117442337917775E-7	1.1272428837467843	-2275.3154701388703	165.29325577680837	448.51647929125784	804.3324154678597	1111.9813941727296	373.9196996203759	94	54	119	18	39	0.4735900259528446	1.171440978895429
1187700000	-113880.09889585836	-110970.10222433561	-2909.9966715227506	-110970.10222433561	441.5195882828492	0.0463100083588142	0.36162742921958185	0.0548317467617962	0.017818047834389016	0.04339250666130662	3.474898759234659E-4	1.113445932038959	3.191867969623259E-4	1.3921504729060978E-7	1.1552778040507725	-2274.8307533343655	139.10344456373855	449.23974923154867	716.1921880337549	632.4517490034123	402.7128563286346	92	38	121	25	48	0.4893775123391665	1.3106865932204737
1187710000	-113883.18952897518	-110968.47538848445	-2914.714140490727	-110968.47538848445	441.3941736290401	0.04465545653004776	0.36162742921958185	0.0654599848233652	0.01873412865652478	0.0455375485593064	3.4554274053541647E-4	1.1520645331463475	3.027095890141683E-4	1.7704364595001274E-7	1.278943098759917	-2277.978800981268	127.22462756519656	518.4821292647022	764.6631552751122	265.70548909027116	429.0054264257452	97	5	181	34	7	0.4893775123391665	1.3106865932204737
1187720000	-113894.71879206864	-110963.05591440566	-2931.662877662983	-110963.05591440566	437.8522339803515	0.04465545653004776	0.35664577290684857	0.05693125460327643	0.01873412865652478	0.04095684053012522	3.5454444702325564E-4	1.0537611766384134	3.3544755582218586E-4	1.3837486491372046E-7	1.0901792768534786	-2267.051370629482	149.6454651849737	660.9397873671838	733.1150833303928	272.8282483614355	288.5860980624039	97	37	155	9	26	0.4893775123391665	1.2881229396987581
1187730000	-113943.88626773392	-110983.74523380451	-2960.141033929415	-110983.74523380451	528.0044754733688	0.04222001398753052	0.35857293458352785	0.059649655991991235	0.01817548695886202	0.03991053810487916	3.444510037215173E-4	1.1083456763528399	3.071934987504906E-4	1.4930438817948853E-7	1.1122188319274078	-2264.4762197411987	129.02528002236926	664.9697146776647	666.8621415348191	706.342124836748	331.18881424285814	96	55	133	3	37	0.4762152881411178	1.2149381891875295
1187740000	-113941.68703670974	-110981.91429610015	-2959.772740609591	-110981.91429610015	591.7737637469064	0.04895388383574046	0.36099859007536395	0.0643087856392052	0.01817548695886202	0.042386647217848746	3.5350575885557815E-4	1.1589291151485246	3.1870988157306853E-4	2.2689061263307916E-7	1.3101433165910013	-2275.7420359002895	140.82561677760287	416.26117134749614	751.9257010904283	721.0714084266868	201.91970040327382	88	40	159	3	34	0.4714157974293326	1.3034144021302387
1187750000	-113942.406703508	-110991.96869414255	-2950.438009365441	-110991.96869414255	467.3858588011256	0.04415212376336804	0.37854607637442134	0.06137369661668371	0.017690733006653518	0.042386647217848746	3.500853349088668E-4	1.0930768649061084	3.396683851800905E-4	1.647715098915876E-7	1.162273155547361	-2273.5593995812933	162.70638255533345	470.38283675163416	817.7550137133233	700.8724856627967	184.93987565676233	95	33	32	132	32	0.47379145461260236	1.373997518909304
1187760000	-113925.8018425534	-110971.74334369978	-2954.0584988536093	-110971.74334369978	487.0985502331258	0.04415212376336804	0.3628033083829802	0.06137369661668371	0.02104947740787464	0.04202043503019247	3.3401459999821966E-4	1.057206655177856	3.158486970405866E-4	1.319190219161897E-7	1.1037904134569	-2283.178036458951	175.93821372187503	88.11803703799625	366.8501086595531	802.3434700965064	259.5608839548253	81	13	37	164	29	0.47426739278920654	1.3129823906549936
1187770000	-113919.53452795694	-110973.99283667738	-2945.5416912795567	-110973.99283667738	611.411957414477	0.044828944699427754	0.3628033083829802	0.05551322435178487	0.019688818813480963	0.04202043503019247	3.30207168221043E-4	1.0906181459177249	3.027430416780867E-4	2.0001194246549654E-7	1.3263453849855453	-2274.3311317435014	133.6879051058787	288.91603425603745	450.12307912572743	646.7194135827916	379.25190694506085	88	33	14	163	26	0.4705745239541425	1.1710813188130638
1187780000	-113926.6764083352	-110970.15331904976	-2956.5230892854497	-110970.15331904976	580.127450531909	0.04287506590459832	0.36218335263060303	0.05443644703917813	0.019708139298645264	0.04119010960810834	3.243592730207328E-4	1.054514866448014	3.09510117817003E-4	1.3399383286789214E-7	1.1251728018862064	-2279.1682107847964	176.82113196971383	240.36234509854353	465.09622278989855	821.2700337615356	354.88630099484897	81	11	30	159	43	0.469502427301404	1.1828368762376933
1187790000	-113921.45526725036	-110975.74920316863	-2945.7060640817353	-110975.74920316863	506.57452374549183	0.04328487032444886	0.3672264950610558	0.06317183695939681	0.019708139298645264	0.04119010960810834	3.1724743265454803E-4	1.0884193713379928	3.0462058572540646E-4	1.1819209337157826E-7	1.106219611164101	-2275.830852057844	147.081451718295	121.68041301129988	193.9278455102243	777.5265607590618	337.9161210484518	20	71	32	157	44	0.4884371147965795	1.169879097325153
1187800000	-113914.99758251167	-110960.81184699677	-2954.185735514894	-110960.81184699677	620.1650209237846	0.04328487032444886	0.3507656489607932	0.06079938258986574	0.017624690073336544	0.04119010960810834	3.3482083271556105E-4	1.099898574560884	3.144222216839669E-4	1.5106961424101716E-7	1.1121205609685911	-2241.2912135347588	145.9034996206636	110.20325149978933	381.5839065276355	655.4309324768174	312.10833621894784	12	83	26	172	31	0.47509820132496894	1.233737374809419
1187810000	-113899.74612487636	-110933.21498313821	-2966.5311417381513	-110933.21498313821	434.44290975741245	0.04313906141596995	0.3526549720653596	0.06079938258986574	0.01936688939914049	0.04119010960810834	3.3673484207492454E-4	1.0975004724328128	3.33305171676565E-4	1.8467976848099307E-7	1.2392443864428055	-2256.5190070434446	126.75471142885897	348.23620962270303	765.8526799820078	711.6743112180817	303.34376871291346	86	37	44	127	30	0.47295874932085924	1.233737374809419
1187820000	-113882.36750182198	-110924.21303673078	-2958.154465091193	-110924.21303673078	561.3027063071714	0.046463588252319596	0.35332420199985537	0.06079938258986574	0.018203859319668687	0.04241626382943095	3.2451018866464995E-4	1.1044534108025934	3.027028661934289E-4	1.712897680594475E-7	1.2708977607879426	-2266.5344794797825	143.29516128983457	213.0894920862165	710.9548100606532	982.2024274592595	234.72786152791141	93	25	173	1	32	0.4741153730302722	1.2283904745705694
1187830000	-113904.97191520654	-110937.63493651213	-2967.336978694409	-110937.63493651213	372.31328945368483	0.047940993295387126	0.3527044024044326	0.05704080503454909	0.01851114216344592	0.038404580504000085	3.3746875254673543E-4	1.1324216679525922	3.3953821968644245E-4	1.832223179270179E-7	1.2598617424047114	-2287.0472914312822	194.81849640730556	234.6009402678678	710.1339764838297	943.419584850972	442.6566556301103	5	100	123	46	50	0.47586438171504875	1.3628636692761515
1187840000	-113888.69875201129	-110926.88000781838	-2961.8187441928967	-110926.88000781838	378.85979184164626	0.045652306045574784	0.3634017594796252	0.06292446328935061	0.01851114216344592	0.04798674840357885	3.360175126352861E-4	1.095974214356916	3.3689188779141994E-4	1.625070362035675E-7	1.2002811235439903	-2285.4931883725912	138.77155162032528	430.7276957906323	941.8812534235295	1145.4528052942721	321.8509950157808	81	49	135	20	39	0.47586438171504875	1.2490409926886945
1187850000	-113849.85198247641	-110923.49734203349	-2926.354640442923	-110923.49734203349	342.496862522968	0.045652306045574784	0.3576209450132599	0.053132936908009756	0.01851114216344592	0.04509957613920791	3.3367100257519305E-4	1.1225525742794888	3.4321002055632166E-4	1.320928060835137E-7	1.1585359113147529	-2286.6730078581377	128.40549034934264	327.7938033972324	841.0930701215688	746.4032997694752	176.3559966629503	76	41	163	21	23	0.4801597223208171	1.2202575631558679
1187860000	-113905.36622320036	-110950.69991566075	-2954.6663075396027	-110950.69991566075	418.49910712915704	0.04382029771103845	0.3604231480825713	0.05785255835924155	0.01851114216344592	0.04031220941152972	3.2498879267031834E-4	1.0944442148157594	3.240794135929877E-4	1.851891567745419E-7	1.3313103285443462	-2290.95168591583	177.61729237798542	403.77131554450364	788.0266392353604	646.0002722053321	358.1277278463581	90	35	131	13	55	0.48172907571822404	1.2243151615626577
1187870000	-113901.9315466831	-110937.61349424015	-2964.318052442948	-110937.61349424015	311.67504890899335	0.04797461107630948	0.38738970375550313	0.05785255835924155	0.020516528035537055	0.04242180858353983	3.315646755561473E-4	1.1131926115247124	3.4064434269324154E-4	1.7856569712516232E-7	1.2324275441692067	-2269.8608165249047	125.87883206440803	345.4627962721131	764.5116500848658	399.51041327713756	119.60764556056849	85	37	159	34	9	0.4850757968378906	1.3731773958914104
1187880000	-113848.65365915984	-110914.74068252492	-2933.9129766349142	-110914.74068252492	332.3368867407611	0.05103267654723824	0.3729860316309218	0.057696633357201293	0.020107733126173033	0.041785438683700354	3.3458283269875494E-4	1.0585470167128004	3.3498116673517345E-4	1.2782192735043219E-7	1.1082991932419621	-2276.122831441629	149.60963328136987	345.61759530096845	854.5811927794119	151.57378204365895	312.7873948920842	91	17	172	11	33	0.48763510955097056	1.3420020591657105
1187890000	-113862.90733323926	-110919.19511082036	-2943.712222418891	-110919.19511082036	483.25525536944406	0.05103267654723824	0.3663413033647708	0.057696633357201293	0.020107733126173033	0.04088173622562921	3.3297457974483345E-4	1.0870627412317708	3.314695148391259E-4	1.4585035943343484E-7	1.1649344241532849	-2273.2716866353826	166.40931097200215	533.4901278735675	766.6559612549302	307.827990099365	412.865517938017	89	53	132	42	8	0.4798098754483655	1.2346926854714668
1187900000	-113864.74440787599	-110919.25392472166	-2945.490483154321	-110919.25392472166	465.8636285283117	0.040247253913213384	0.35804493336335574	0.0630200368659097	0.01865927793648211	0.04021751656101824	3.3841670527340984E-4	1.0793731066483254	3.4101803597469984E-4	1.6784506851486671E-7	1.2054927421821084	-2265.16544219867	122.31146275426757	536.6280856131332	1011.3024508204701	801.1145037711688	356.4800578252484	92	87	89	11	45	0.48034549740185095	1.3382699538628977
1187910000	-113926.16631533526	-110958.91738690567	-2967.248928429589	-110958.91738690567	412.9894304703955	0.04669714722271074	0.35804493336335574	0.05391162019834967	0.01865927793648211	0.04517818855764726	3.2894920621470626E-4	1.0308295766532813	3.316657967376541E-4	1.4391408180063172E-7	1.0941625268950672	-2248.4030402061076	117.00030343752468	500.6501125370009	930.8381743108473	204.5335579871949	104.01499407397586	94	51	132	45	2	0.48034549740185095	1.314626031898023
1187920000	-113923.19963620158	-110964.97136981052	-2958.2282663910564	-110964.97136981052	511.14317415866856	0.045786460235446975	0.35804493336335574	0.05391162019834967	0.01865927793648211	0.04517818855764726	3.27873271352645E-4	1.072345607695179	3.323708346553814E-4	1.9511827561777682E-7	1.3144624887356748	-2266.35270574196	113.39894988623796	540.2334233092614	1021.9086873932654	288.47749046168923	166.63248265335756	90	64	125	33	12	0.48829936684079883	1.2303783512948605
1187930000	-113873.7035370326	-110947.91803197836	-2925.7855050542403	-110947.91803197836	567.0535436573683	0.04503312611714667	0.36992666072626584	0.05530945739981139	0.017964695635729323	0.04423262182142123	3.3325494438462584E-4	1.0742019004588002	3.237785764012963E-4	1.5648725335039088E-7	1.2394981499059963	-2275.129814924531	161.09745217817914	419.2475173162291	904.1187681435391	379.72002828026814	304.37766575552706	85	47	145	4	43	0.47587321186044235	1.3019787352020575
1187940000	-113852.4144360976	-110937.58770347608	-2914.8267326215287	-110937.58770347608	432.44647372787375	0.04491849574753848	0.351754421795602	0.05852835029071069	0.01990859063150224	0.04051674320508222	3.236994872152824E-4	1.0930479809599085	3.2274124904288156E-4	1.1186885086803244E-7	1.1035931787146938	-2274.8124812616434	155.85772448818548	425.8734743255614	768.7006310866618	228.90837226575542	200.0992560036714	80	69	132	11	32	0.486089284996925	1.241511141303529
1187950000	-113882.30158602352	-110941.38834970571	-2940.9132363178023	-110941.38834970571	406.5347356737414	0.04491849574753848	0.3558241167382397	0.059076343475045444	0.01990859063150224	0.045679731026670285	3.282148218357546E-4	1.064133053702353	3.351492376045327E-4	1.5045957759680566E-7	1.1929850175059917	-2275.140471544282	120.12300918688216	492.75379556610955	973.1809134509161	719.1697208534182	289.0623134215115	79	70	133	2	40	0.4880732183131613	1.241511141303529
1187960000	-113901.50890589373	-110927.58613465175	-2973.9227712419747	-110927.58613465175	388.302656128799	0.04491849574753848	0.3616052564632034	0.05780354139322806	0.017387468423793274	0.0442009997597245	3.243623283667096E-4	1.0219858685478418	3.3222115770144473E-4	1.643346422849881E-7	1.1923557653708734	-2274.2578852730317	126.2931502030005	545.4178390524675	921.345717864429	333.5990880648997	308.6114069620434	74	73	114	38	25	0.4880732183131613	1.241511141303529
1187970000	-113876.80664930436	-110935.0057676426	-2941.800881661764	-110935.0057676426	669.4327572109694	0.043135187573820864	0.3616052564632034	0.05780354139322806	0.017923480194933283	0.041486892988540844	3.129357723679891E-4	1.0370682804220055	2.797429789787584E-4	1.1783357751539452E-7	1.1396808072641038	-2295.9483330258868	126.28209154494219	559.6905878283854	934.6301531934329	414.6004353636527	309.3873162262514	80	61	128	15	40	0.4880732183131613	1.241511141303529
1187980000	-113904.92160791076	-110943.55368492016	-2961.3679229906033	-110943.55368492016	727.3487050171628	0.03964312937619411	0.34230163200656893	0.05780354139322806	0.017103139164826798	0.042391915861325534	3.185107485583834E-4	1.0999728561704063	2.846426655233033E-4	3.090428102268159E-7	1.6996485517150564	-2286.913655105984	115.82834046551116	496.73597532182856	916.8892094902968	995.196016143932	506.26552912725253	86	27	121	36	54	0.49547091690283224	1.2935098422584705
1187990000	-113904.02559168109	-110958.49896813219	-2945.526623548902	-110958.49896813219	673.338934399473	0.04616571790672441	0.35659527840622524	0.05426510561097169	0.018844462305887915	0.047958636534864034	3.247234776198117E-4	1.0416688651073605	2.888841432240777E-4	1.1851156851566427E-7	1.1077795676117053	-2293.3878421169507	121.01285843135607	150.39627147415658	624.6572945191693	772.5985965996415	265.2898168853857	77	9	96	101	41	0.49547091690283224	1.2790972030535328
1188000000	-113884.38719680703	-110947.76425629044	-2936.6229405165896	-110947.76425629044	708.748765194286	0.04285762937240933	0.35769956112809326	0.06242578042158212	0.018844462305887915	0.04281533439019313	3.2235857538972037E-4	1.0109388411064726	2.8769959473234734E-4	1.0864848590139788E-7	1.0920857266986588	-2305.460938464481	157.4885405999926	426.88436481115275	1016.9668040711122	863.8478846066689	333.2375020223931	83	19	64	114	44	0.4789657370442267	1.3406273398243522
1188010000	-113902.6461330779	-110941.6337294308	-2961.0124036471016	-110941.6337294308	818.5192569243327	0.04285762937240933	0.3712041858483238	0.05445154932501104	0.01673142298745523	0.04474983410405506	3.185562437215799E-4	1.052911770351114	2.797755736901584E-4	1.886486971702853E-7	1.3600168865442122	-2300.5595717104907	118.78383424053999	373.2400505526598	863.4285483771408	739.1233004729835	590.4498097956227	78	36	1	140	69	0.49478816899347383	1.3340013455741209
1188020000	-113906.382475127	-110944.92683904125	-2961.4556360857546	-110944.92683904125	718.815046792165	0.04285762937240933	0.3536185842744796	0.058580578990298185	0.017963199304082463	0.0440996167839492	3.1712590771221043E-4	1.0665240464263877	2.7774291167867226E-4	1.0211888367354685E-7	1.0473665110366575	-2297.5642067756708	136.68596506227001	372.14148291202173	583.0132739711574	827.9695238038498	409.5253420758335	79	17	24	158	46	0.49478816899347383	1.2991532817683278
1188030000	-113905.52610790831	-110943.9541715125	-2961.5719363958256	-110943.9541715125	702.316801480867	0.044322573566345426	0.3536185842744796	0.057651650092448437	0.017963199304082463	0.04405629543648061	3.1566508932654927E-4	1.1097187246989475	2.685285039644418E-4	1.201823113887E-7	1.1344059882460193	-2295.9853055590743	132.83541621055193	574.8221698273638	801.7526166438336	652.809459996661	296.273525985586	91	21	72	99	41	0.48259006426732354	1.3344303291055661
1188040000	-113860.82153891976	-110902.49772676609	-2958.3238121536724	-110902.49772676609	668.6582740522935	0.04469664147961597	0.3536185842744796	0.06012309976146532	0.019306193590851003	0.04405629543648061	3.219281920086752E-4	1.1047081059608694	2.744445641053603E-4	8.821890904348087E-8	0.9963139705730593	-2296.7600964363182	163.78440728342053	289.5106793710219	545.7087788777262	823.3946278640562	380.86945815427754	95	1	40	134	54	0.48259006426732354	1.2464114365348413
1188050000	-113892.48744914509	-110942.5327545325	-2949.9546946125965	-110942.5327545325	696.1499532627018	0.04267929247484032	0.35015477854612403	0.06012309976146532	0.01850925385353331	0.04405629543648061	3.241373668361649E-4	1.0827697133654948	2.683190470087684E-4	1.0165815233694569E-7	1.0635505530329563	-2308.9223574561147	163.6983090954363	278.2636310612901	413.4935925153447	737.8909561075162	330.96867403760353	79	5	9	203	28	0.4694597581996322	1.226558306375209
1188060000	-113888.4781748772	-110931.93556859752	-2956.54260627968	-110931.93556859752	850.0238080290849	0.04155254326140255	0.3664125912840655	0.05777071191005961	0.019069453503063705	0.044300981065114604	3.232136428581577E-4	1.1521939299167951	2.5957327930531133E-4	1.3528985483956155E-7	1.1650571506981326	-2286.015418518275	159.2039855691902	116.87470580506735	210.10247993744946	765.9892411250828	471.0334854227736	9	42	41	187	45	0.481147211540975	1.1758666186974014
1188070000	-113879.6864799127	-110943.34029230228	-2936.3461876104298	-110943.34029230228	704.3985700307411	0.04793084161976605	0.36262434006189126	0.05705160726844824	0.017682133067558822	0.04740594759276173	3.231997284454024E-4	1.1099213380229314	2.730559646382049E-4	1.1762408810540918E-7	1.1195336978596075	-2281.2933353010135	330.94085892693226	121.75868844959312	166.77842202427541	685.7002852053984	306.13743755122545	7	41	44	206	26	0.48220726808113606	1.2164790321875314
1188080000	-113901.04789902177	-110961.62028232099	-2939.427616700771	-110961.62028232099	623.0265364596896	0.04794510204753508	0.34656091674003464	0.05447652169991151	0.016151824952453833	0.04520384618535402	3.2914006411995713E-4	1.0704893622633687	2.9098140086596396E-4	1.2557262714510072E-7	1.1223897394957878	-2277.3920944904107	919.3679299947628	123.29610349068139	273.7111276371761	776.3520312113893	392.52670366010176	6	66	23	179	50	0.48220726808113606	1.2164790321875314
1188090000	-113932.06157286043	-110960.63786072974	-2971.423712130701	-110960.63786072974	486.95102800352544	0.04794510204753508	0.36662948043914756	0.057910810714662274	0.016772307483639913	0.045322472105641366	3.2902871975002974E-4	1.146165215904084	3.067855014556412E-4	2.2736593851915167E-7	1.391394559434192	-2283.00272629518	123.57339464404046	114.7251853909778	365.1864781640599	869.1575145096074	452.5451904469924	9	65	55	137	58	0.48047092221883786	1.2177458037720537
1188100000	-113933.70453130861	-110959.11145883304	-2974.59307247557	-110959.11145883304	643.7933738691659	0.04794510204753508	0.36662948043914756	0.060202233811445856	0.016772307483639913	0.04342070004570047	3.235454661552289E-4	1.0398823995910105	2.8130677691124366E-4	1.5755192077096532E-7	1.1788734169435588	-2269.234144582058	324.2679719781045	101.7202159736439	167.82844203554814	627.0273862209986	455.00415266404895	5	70	19	198	32	0.48047092221883786	1.2382887206131306
1188110000	-113903.64748690768	-110927.40864913168	-2976.2388377759935	-110927.40864913168	799.461321209513	0.04518981070019603	0.3767441292654392	0.060202233811445856	0.01880813567651069	0.04342070004570047	3.241687467653436E-4	1.0387105997629054	2.742190860636646E-4	1.6032811155866162E-7	1.194228863228828	-2280.5189831214216	340.74498929846555	116.70994992658726	443.5835688617368	589.0977113664275	580.5647231140144	10	77	66	155	16	0.48047092221883786	1.2620538961545076
1188120000	-113936.52551067839	-110977.96944792043	-2958.556062757961	-110977.96944792043	751.62327278164	0.04512074200124555	0.3662297993639119	0.0591050396937571	0.01836414328745552	0.04342070004570047	3.2269031324083495E-4	1.0675409832525027	2.724974494295205E-4	1.2869448413432114E-7	1.1002941433766842	-2272.806221347852	195.46376731634643	116.6172397591369	566.3232148461329	785.1292417043384	496.9666487389307	10	79	69	99	67	0.48045457318049595	1.206138606782899
1188130000	-113877.3897524104	-110933.77236436332	-2943.617388047081	-110933.77236436332	590.8321092150669	0.04512074200124555	0.3662297993639119	0.0591050396937571	0.018020658730859913	0.04289877274971605	3.33311664214977E-4	1.0363666123171373	2.999238301359791E-4	1.5281069433127827E-7	1.197954415855978	-2275.1561903193106	249.05961881260896	134.67117153862327	520.6220434941769	817.8066836172661	423.07948417681297	10	76	43	134	61	0.4699681000637701	1.2439974660897495
1188140000	-113875.20046042993	-110930.31236899139	-2944.8880914385413	-110930.31236899139	674.1452286799131	0.046751340941900706	0.3662297993639119	0.05653674550743725	0.018214465967784747	0.04252453744077331	3.2316938981367856E-4	1.1071245777991336	2.908051930799195E-4	1.536128856151992E-7	1.210327149345528	-2264.0257975988766	452.09944022017766	112.2071053264878	477.2062767073565	810.0911650789247	328.08609735719307	8	80	39	150	47	0.4699681000637701	1.1618216843750488
1188150000	-113901.51854010328	-110942.38905934774	-2959.129480755544	-110942.38905934774	768.7751806356921	0.04249543959465963	0.3525548175129502	0.05653674550743725	0.01960668057038243	0.04252453744077331	3.2677967328044477E-4	1.0833303976630153	2.786646974045158E-4	1.601231084475309E-7	1.1957370304448873	-2257.0768817543726	1107.2152255738959	117.59358277871326	105.02266611148819	653.5111673441558	396.3040651827973	1	57	31	189	46	0.4700021715895883	1.1618216843750488
1188160000	-113894.07876060132	-110924.05132768008	-2970.0274329212425	-110924.05132768008	904.0171900142841	0.041896263328485284	0.36393393317479067	0.059208195888549066	0.018352198841194427	0.042606069080578395	3.254760432701867E-4	1.0930646173260576	2.694781368160089E-4	1.440003341839095E-7	1.1157504106758622	-2239.4790168097215	1272.5724399090143	115.99772353939156	434.8007335683698	749.7561561694538	356.0565181036172	3	88	35	150	48	0.47706617282504393	1.1666582174965472
1188170000	-113922.18562542717	-110947.09223231829	-2975.0933931088853	-110947.09223231829	1197.3612545224753	0.04146715525339698	0.35101499012628107	0.059208195888549066	0.018352198841194427	0.0438222279590936	3.286594318188394E-4	1.1114638734036846	2.3543082052701242E-4	1.819560510986019E-7	1.2417337052473223	-2260.6042804978097	834.9380832758009	115.81297571922566	445.09863958874104	741.4789135989672	497.10227618631546	3	90	38	136	57	0.47087539410893203	1.1666582174965472
1188180000	-113872.9176879401	-110931.71530259425	-2941.202385345855	-110931.71530259425	936.5184914881961	0.042908545477695056	0.3518464570237428	0.05427316359979645	0.018092804326745232	0.04203446362330195	3.3353926329427147E-4	1.0534100493104923	2.6062133350618783E-4	1.4635920951104207E-7	1.1455919882402186	-2258.419850892437	311.37369825995137	100.21808607976882	118.35311853511934	789.4635481592438	551.2115902580739	10	71	12	171	60	0.47087539410893203	1.162707362048415
1188190000	-113865.90171683408	-110948.105239175	-2917.796477659084	-110948.105239175	992.428916325355	0.04808250528748772	0.37132009550062006	0.0556775563601927	0.019211452597760276	0.045114476173833795	3.3781708224314835E-4	1.0571303717081766	2.662136447811049E-4	1.9204717072251824E-7	1.3118967144380802	-2256.3680283011713	198.48698169044684	59.08435611382389	123.84097966250317	719.4637129589664	533.6683427778872	10	11	69	169	65	0.4635617734081226	1.162707362048415
1188200000	-113854.14401453687	-110946.33689687995	-2907.8071176569233	-110946.33689687995	747.240004146369	0.040619724025937366	0.34902703318990685	0.06162928622976655	0.017740535537913094	0.045114476173833795	3.4119966555774616E-4	1.0875023350669912	2.8406660143743927E-4	1.3870221392663385E-7	1.1230651028631402	-2247.1287165816684	448.08089481432086	107.12038273511769	565.5154502251244	637.499375197629	508.90525325171575	9	85	23	153	54	0.4635617734081226	1.167831226558797
1188210000	-113893.51210265623	-110967.08879023558	-2926.4233124206517	-110967.08879023558	847.0871139690926	0.04872913778997312	0.3519650649160824	0.054603670607345306	0.017740535537913094	0.045114476173833795	3.434336258879583E-4	1.0835198210759462	2.7672087285721125E-4	1.603258701209424E-7	1.1943104638169717	-2257.652316271861	279.3612293836337	103.72360343282591	158.66385319945138	719.8134830271546	557.709610540384	7	39	51	173	54	0.47457177068154094	1.2098016089641501
1188220000	-113849.15476101002	-110951.92238847146	-2897.232372538565	-110951.92238847146	732.577957126564	0.041666974925426696	0.3519650649160824	0.054603670607345306	0.016564154834444733	0.043691867063165225	3.3842633814441347E-4	1.0556756090293995	2.786277835457063E-4	1.4496836959846215E-7	1.1735324430251528	-2249.4129125015616	289.7446230092015	80.25479952229607	143.95134798467748	655.4786877042568	551.7149398517951	6	51	36	175	56	0.47457177068154094	1.2103967238596112
1188230000	-113866.92664855793	-110946.35811810175	-2920.5685304561707	-110946.35811810175	909.6017203798732	0.04290190178509466	0.3629413278797823	0.05943028120119076	0.02106699240852823	0.04361035870225828	3.599901467033165E-4	1.0509923229220395	2.8106354487664106E-4	1.7434873229965588E-7	1.1738222195685044	-2246.864059404702	585.687916323921	52.08776208501007	160.34407405452333	591.8626388604291	465.4112936700078	6	35	51	188	44	0.4770493863062704	1.3581064947138355
1188240000	-113846.1839852689	-110927.03891431834	-2919.1450709505557	-110927.03891431834	883.844395458293	0.04290190178509466	0.35108760559513985	0.05879607430035561	0.016679956367421016	0.04523642946602896	3.6048804264266756E-4	1.033415780146978	2.7925285398839255E-4	1.465545830391328E-7	1.0857977707156141	-2241.1836980583025	378.81289905561584	55.262901558198266	162.71382830208728	648.381202289294	470.56997270922614	7	42	46	189	40	0.49301361467533383	1.3019463442808998
1188250000	-113875.51737605107	-110950.42223668176	-2925.0951393693044	-110950.42223668176	731.5058085663068	0.04334919367734178	0.37530043175277483	0.05879607430035561	0.01638861229454682	0.042056036556375825	3.4749784021752587E-4	1.0475460610854472	2.7259490627807513E-4	1.40744511655234E-7	1.1094716793600303	-2256.0827324415136	406.88673623184445	86.91749692847425	166.51728125517616	661.2431924626956	400.3897224942106	8	47	41	167	61	0.49301361467533383	1.2540566721679123
1188260000	-113883.00088061391	-110971.0050424599	-2911.9958381540073	-110971.0050424599	856.1132261051961	0.04164142075474039	0.3488545458335048	0.056788305017405005	0.01638861229454682	0.04224611327108656	3.5306381439543117E-4	1.1300862316073819	2.6805375847133373E-4	1.21953335034516E-7	1.0612498229969445	-2268.1345899978946	117.45708687906263	111.28417115297316	170.93489229175043	641.9852825002571	331.81736953991924	19	72	3	197	33	0.4898753029603803	1.2259508082297592
1188270000	-113825.86222304207	-110954.93532159027	-2870.9269014518068	-110954.93532159027	1006.5733620323673	0.04368323768968536	0.3481621887515483	0.056788305017405005	0.016089433474391953	0.04224611327108656	3.5608840379497164E-4	1.096991100839676	2.712861212257854E-4	1.1563168073086588E-7	1.091844522752118	-2269.716935393362	146.97634497807832	112.43493534377822	203.98537371481146	810.324239548614	562.506169600644	37	29	34	162	62	0.5038113665132787	1.3563448087497065
1188280000	-113843.26131669327	-110938.45061159754	-2904.810705095733	-110938.45061159754	861.3116466877997	0.04345419636100254	0.35928710703100003	0.05835743797524647	0.01846319223794681	0.04224611327108656	3.485539206831277E-4	1.1666907557263644	2.6964986373968476E-4	2.254088118545789E-7	1.434311477938061	-2274.395921425511	257.07079402106683	92.0846954844077	139.17777764406927	784.8111712198495	465.89048832708363	10	30	54	171	59	0.485107719068099	1.3371255613270556
1188290000	-113860.9190979221	-110955.23276545662	-2905.6863324654796	-110955.23276545662	1024.808157129902	0.04301201755508815	0.35928710703100003	0.05702938349817991	0.01698738314797863	0.041679795101113144	3.6590644375670634E-4	1.1116271796450938	2.6578945490268356E-4	1.4692219684127635E-7	1.1337928673118585	-2279.7149844480277	188.16497318060516	107.16288970405427	259.8736040200922	700.0427230446769	519.3883436051885	33	22	37	154	78	0.484354376819164	1.2496271194414728
1188300000	-113815.19065841443	-110923.27325495436	-2891.917403460069	-110923.27325495436	963.061689110776	0.04301201755508815	0.3547126213829153	0.05709596713046293	0.019265261492064478	0.041679795101113144	3.6116624218225933E-4	1.1308718246806326	2.6528252050318275E-4	2.001687389010407E-7	1.345098918232186	-2275.1879697899285	320.14984601775234	105.78026914115718	175.58540607718317	703.7296861500593	570.9605314492559	3	38	50	163	70	0.484354376819164	1.2199769106557632
1188310000	-113788.79615849225	-110911.28228597017	-2877.513872522074	-110911.28228597017	1059.8425767221174	0.04263280417310756	0.3673214891717656	0.05666289131714035	0.01767077786272068	0.041679795101113144	3.4834413010975256E-4	1.1053725898104156	2.5488907383364846E-4	2.1612973536594455E-7	1.447168288118789	-2267.633365018457	211.16388246950547	127.4646095802243	231.84948822207434	619.6745324911304	569.2062393152804	26	60	7	177	54	0.484354376819164	1.1454008487046203
1188320000	-113811.39464236035	-110941.43434219708	-2869.9603001632654	-110941.43434219708	1015.4765116205913	0.04007572835987288	0.36058611783530925	0.058373450396755976	0.01767077786272068	0.043840616465226835	3.4832611033064256E-4	1.1263284060110326	2.611681296029624E-4	2.1732302739263364E-7	1.4497375351956108	-2254.8323576711337	305.19945864386966	125.654837141904	547.2337399049011	823.0867688363755	448.4329155880561	12	79	47	120	66	0.484354376819164	1.1909149442140035
1188330000	-113855.21008945032	-110964.43764006646	-2890.7724493838577	-110964.43764006646	817.1356240589799	0.0442572778207216	0.36058611783530925	0.058373450396755976	0.019169311915565382	0.043840616465226835	3.6718463818391104E-4	1.086384461218636	2.8591702292855235E-4	2.5687652159901867E-7	1.435155344234352	-2254.891515478767	92.8138088175551	143.93328088996802	595.3950874157907	720.8622360000245	386.5296051935336	7	91	31	137	58	0.4785528661030693	1.3224406235999298
1188340000	-113908.5718007994	-110987.39122513408	-2921.1805756653152	-110987.39122513408	886.4597505002995	0.0442572778207216	0.37232529639814416	0.061351439825263844	0.018963589394964613	0.042264706752214706	3.5100903258755245E-4	1.100501029755362	2.614338389266088E-4	2.4176095348650855E-7	1.3991004207407653	-2256.7137643357883	128.72452425322015	110.18673138895487	321.562233220229	778.5009146723694	387.8015240511442	13	81	9	185	36	0.49750134992671496	1.333871338484933
1188350000	-113885.90713233901	-110975.19008938715	-2910.7170429518524	-110975.19008938715	899.6607975038929	0.04829868184871232	0.37232529639814416	0.061351439825263844	0.019633432984064385	0.04054556901814343	3.5222869996681027E-4	1.1159123706074254	2.5501246131873976E-4	1.6973838798299432E-7	1.2306560182775252	-2263.5591588793836	141.75358742003402	117.28316465487386	395.4756579036599	769.8561352919617	575.0872641315885	35	56	52	126	55	0.48655312136493123	1.247469666470704
1188360000	-113850.64112369122	-110959.92894268873	-2890.7121810024937	-110959.92894268873	977.664760481509	0.04633200911685345	0.37232529639814416	0.05725374119329809	0.014931690282677728	0.043102606108740914	3.5897888133683834E-4	1.1372672955762775	2.481337783481137E-4	1.2152822203716747E-7	1.0999757817150697	-2273.140456600217	155.84195841037229	112.53919335172286	698.3896441477326	749.4727930325198	366.3366808034813	43	54	14	163	50	0.4912397509424943	1.2767008250182523
1188370000	-113867.59533128035	-110958.09892288355	-2909.4964083967943	-110958.09892288355	972.466654086262	0.044298010550625995	0.37232529639814416	0.06225575425713766	0.01698192611059303	0.04698301305686471	3.6171678494303303E-4	1.1764949061290186	2.5409075740510516E-4	1.531474877338791E-7	1.1616516644678574	-2266.915750174437	100.332246796126	169.5687767977383	510.4886261464969	792.14186673341	440.8877901574886	85	12	56	129	42	0.4982400948287895	1.3900529587494637
1188380000	-113868.17230937326	-110970.32891535957	-2897.8433940136892	-110970.32891535957	1077.1458289683458	0.0454872523778458	0.34976116091704046	0.05829731318236276	0.016684787265854203	0.03821059830416475	3.880651442293007E-4	1.1953302864708397	2.5777922078819846E-4	1.9427726236417746E-7	1.2214477896580733	-2267.265070148985	124.99189216571206	570.5153745152841	899.121220074402	677.5497497522351	515.1054552740734	96	72	96	13	47	0.49094828982976596	1.3660928250731412
1188390000	-113864.27499317232	-110962.51212644835	-2901.762866723975	-110962.51212644835	1132.8111339670354	0.0454872523778458	0.3551894083957519	0.05829731318236276	0.01743646448007396	0.04546251575694001	3.7290055251695754E-4	1.1082694654036274	2.4406148531629302E-4	1.5145408545828767E-7	1.1378135228147621	-2272.9342904557843	134.96119345344368	414.634742517958	800.7027594263141	998.9190242026452	412.13141571679773	90	74	71	37	52	0.49158917541069536	1.344739874610266
1188400000	-113855.24454694049	-110950.52875759982	-2904.7157893406643	-110950.52875759982	1146.2076895703872	0.04489453296766662	0.36054389617804544	0.060673121727609775	0.01743646448007396	0.04341515966869422	3.671021673980326E-4	1.1825204574402788	2.4154084508676147E-4	1.8935971884882467E-7	1.2779321502402112	-2286.1040239645204	167.91838862156087	471.8218405080168	919.6522706842267	763.4564611731408	425.8370287402304	103	56	47	65	53	0.48292665763111553	1.344739874610266
1188410000	-113890.84418193172	-110975.04861846074	-2915.7955634709733	-110975.04861846074	1205.2891931292431	0.04489453296766662	0.3843817528458028	0.060673121727609775	0.0201156962036756	0.041362530194184975	3.4615070270669723E-4	1.0765170779342057	2.3833421483270277E-4	1.3490284574517747E-7	1.1546765997590207	-2288.568814946132	159.1032949980084	459.84507284709883	845.9352771855741	919.935830776092	451.42575330812775	90	52	139	1	42	0.48292665763111553	1.2717097728707392
1188420000	-113857.0145311858	-110951.37139168922	-2905.643139496585	-110951.37139168922	1307.4652853265188	0.04326006362133493	0.3843817528458028	0.06043637227273306	0.01995500353737533	0.0430132881795201	3.613135309521849E-4	1.1196050191944857	2.4016454884819794E-4	1.408741747592744E-7	1.1558709830462872	-2299.152169885649	154.03872511638122	568.4765488382349	903.9948686152496	538.5322499071485	668.6220009231977	94	47	136	3	44	0.4782569278237608	1.2717097728707392
1188430000	-113862.48047531422	-110953.08812093906	-2909.3923543751584	-110953.08812093906	1167.5775894702642	0.04673407087429028	0.3843817528458028	0.05887272668708634	0.020770782785195972	0.0430132881795201	3.4883265907518146E-4	1.1088884712988374	2.358673937274833E-4	1.3062804061994056E-7	1.1649215179469798	-2306.856146340769	211.6675970362242	603.9660733185051	926.9378068479305	435.7674348532369	349.62199780705487	94	56	111	30	33	0.47573268461968277	1.2006082902000839
1188440000	-113839.94003549742	-110967.70177665791	-2872.238258839507	-110967.70177665791	1169.5010368999756	0.04278264500780616	0.3620350302156137	0.056686839531652634	0.01614757115901711	0.04465689187281437	3.561562817729491E-4	1.0380730226340893	2.45116765617182E-4	9.124118028131E-8	0.9985332044764619	-2299.2798017933537	155.41487978266164	474.799292475679	778.2319535595518	699.1882392521602	413.66289030146265	90	59	84	34	57	0.46718009409742844	1.2610656549154202
1188450000	-113846.19335522996	-110958.50770080504	-2887.6856544249235	-110958.50770080504	1077.5253459669468	0.04278264500780616	0.3620350302156137	0.06739278509745888	0.016807944124000645	0.04465689187281437	3.467342957062478E-4	1.0421073540981083	2.4409472706629417E-4	8.58556992240382E-8	0.9859307862726072	-2304.2560499459655	161.5244965837793	625.8136114777318	874.8057786518127	863.2433763593509	634.0165458333904	98	60	37	64	65	0.47192674847743094	1.2981290303558162
1188460000	-113833.32170748654	-110945.36663573951	-2887.9550717470233	-110945.36663573951	908.4528225043605	0.0475142207543354	0.3536740340877505	0.05829896518884436	0.016807944124000645	0.04125314134261849	3.612726855569663E-4	1.0878160634281893	2.6345122316974825E-4	1.0451656923933651E-7	1.0428892608369167	-2295.569922610829	166.9538722215803	454.8161849932122	479.5244502627769	878.6651281729308	550.5297605513465	92	6	51	122	53	0.47192674847743094	1.1789026411218455
1188470000	-113876.97006134938	-110982.13278017506	-2894.837281174316	-110982.13278017506	973.7415503779303	0.0475142207543354	0.35839632043388614	0.057899268100794675	0.01764051428168033	0.047667661378465453	3.583348239155208E-4	1.1232608292035855	2.552104051027722E-4	8.708386108956059E-8	0.9961662021434761	-2321.3975700889227	210.80393479551475	332.461397686707	636.4908996799661	733.230836467122	462.8835249903366	94	2	58	108	62	0.47199336016752574	1.1789026411218455
1188480000	-113855.35521799282	-110975.32727580139	-2880.027942191424	-110975.32727580139	998.1417943692385	0.049316054817079596	0.35839632043388614	0.060648417895876244	0.01746752367363273	0.03921375583324917	3.472056355532848E-4	1.1044458189636917	2.58125981144066E-4	1.1712142779973638E-7	1.147267066146622	-2299.2607301124317	183.8800261793166	164.76906789793273	559.3482609954749	972.713924112458	415.602057921642	60	31	55	134	44	0.48466635729965785	1.226396706515776
1188490000	-113834.21914205926	-110955.1646579971	-2879.0544840621574	-110955.1646579971	944.6878489913403	0.043831847079909156	0.35022445027363813	0.060648417895876244	0.017418492645452435	0.040914628446404006	3.5546455625919447E-4	1.0392964742277486	2.7580027644852286E-4	1.2597631348023323E-7	1.1369137210268376	-2293.1486273057994	115.91748856490447	183.5456340204164	628.8472914058706	840.1968655689648	516.0548940180386	2	91	34	142	55	0.47841773249607644	1.230832394396735
1188500000	-113826.90189284866	-110955.13315099203	-2871.7687418566356	-110955.13315099203	1012.9907831498931	0.047319093216846964	0.3744061886505733	0.06122593735674437	0.018496475881983797	0.044618576618283654	3.4932142204943315E-4	1.0984060145761116	2.700963615230212E-4	8.893558267868813E-8	1.0051270621814465	-2290.526649556793	240.46823458231808	148.0772740244707	459.9377417955816	753.644931459796	278.104275708669	13	64	71	125	51	0.4838688904080966	1.2602611151431338
1188510000	-113816.80555266101	-110953.28031154141	-2863.5252411195934	-110953.28031154141	969.3336905953705	0.0404293385184229	0.3761197674395825	0.05925098039518565	0.01737204805676973	0.04476212319832038	3.5057035339301415E-4	1.0549711264240866	2.732732591314694E-4	8.054510732914941E-8	0.9657865132147484	-2291.889117009386	147.58242425701383	135.9342848127929	322.2537299932572	745.8641305674101	307.70726375816184	63	28	2	185	46	0.47929967821993247	1.2827868302368934
1188520000	-113875.51069101664	-110972.04565941618	-2903.465031600458	-110972.04565941618	949.0485716016384	0.0404293385184229	0.36482938483837385	0.0578809276620947	0.016424936718583125	0.04486395617448261	3.483236546380163E-4	1.0870514238884799	2.795815060130584E-4	1.4703700566971193E-7	1.1910305881574943	-2282.639749998691	157.91037321504422	151.0851934809265	480.7784237852709	875.640086233403	320.3904691576627	83	8	42	141	50	0.48109518898186127	1.303447426807895
1188530000	-113881.91429319193	-110965.59516414902	-2916.3191290429068	-110965.59516414902	912.8343956219941	0.043532198608913567	0.36482938483837385	0.05999749982368357	0.01803462255265839	0.04142181103933042	3.419980783617159E-4	1.115640466782097	2.763092137303405E-4	1.9642287546371502E-7	1.3500587260798682	-2285.1688020606407	146.30954308787878	511.585664321123	1470.6628501848968	845.4759944846169	371.0969863266489	83	39	4	142	56	0.48791656640879966	1.3647632226391924
1188540000	-113872.83592460249	-110955.05208320047	-2917.783841402016	-110955.05208320047	815.1393840188013	0.04492784150178175	0.36482938483837385	0.05946211488557072	0.019414921682082448	0.03996501252256652	3.4193016216057826E-4	1.093996357312804	2.8683378844465414E-4	1.3880768385890268E-7	1.1475149586274744	-2276.145687036142	142.49889932978846	524.9387293956207	968.970907062465	869.2314217591585	364.4888222221582	90	31	120	28	55	0.4875806618649422	1.3526226201858291
1188550000	-113853.15509160116	-110945.64347164241	-2907.511619958745	-110945.64347164241	884.1715345389342	0.04492784150178175	0.35456573504126504	0.05980436923112801	0.01626384759565113	0.04742343271782233	3.46595488291334E-4	1.0535015738550588	2.7705016891802446E-4	1.8963787324671736E-7	1.3378227497848427	-2294.7300411823103	133.52677599740758	437.8342851884134	1110.872020661706	1013.9854535076225	489.82920762715435	92	33	38	114	47	0.4864007412603796	1.255331040474231
1188560000	-113904.55081763712	-110959.47399838312	-2945.0768192540027	-110959.47399838312	769.7088858668461	0.04371399481580494	0.36579801747253354	0.05875479412359999	0.01626384759565113	0.04742343271782233	3.492019306098541E-4	1.1020986976058043	2.9034951712037345E-4	1.5486616138598363E-7	1.1360285051535077	-2269.56237554665	219.7308175524453	131.4413680990122	631.5351673629492	794.1427061536108	420.87630320548266	9	83	61	126	45	0.4864007412603796	1.3933284082928958
1188570000	-113894.39363536498	-110949.47285610327	-2944.9207792617026	-110949.47285610327	722.349693705639	0.04647436092325951	0.35385040445239646	0.05875479412359999	0.017881026084899738	0.03922581676460932	3.381499073487534E-4	1.0643534644910417	2.8961820081898937E-4	1.4015098663044662E-7	1.1111950917702327	-2266.7352695918134	998.8383592421072	131.25080364137804	453.01579076563854	851.0912992672361	397.2796167285211	4	87	42	138	53	0.4864007412603796	1.3070723001348208
1188580000	-113908.23001856991	-110950.1708917438	-2958.059126826115	-110950.1708917438	722.0756670582215	0.03963561538378528	0.35385040445239646	0.05706106442418946	0.017881026084899738	0.04268708397967532	3.305429812568619E-4	1.1049879306260444	2.7929589495076317E-4	1.4694080415823094E-7	1.181028728971224	-2299.612544675122	64.14656074463221	148.13571732235147	452.80604874839514	802.7760796528429	263.43590787086436	1	92	41	158	32	0.4870636635540152	1.2732821606602984
1188590000	-113902.63355905945	-110932.68843026996	-2969.9451287894876	-110932.68843026996	733.3612304243022	0.039642706934206955	0.363310237880838	0.05367989714618058	0.017881026084899738	0.04268708397967532	3.1604120727685744E-4	1.024468283665392	2.651358302395746E-4	1.0586668841037134E-7	1.0540503754716777	-2292.1046912130896	129.99308902667505	634.7292781825938	322.6972681571139	952.0787281905789	367.0460146681412	88	14	29	162	31	0.48773826735174036	1.246940837274055
1188600000	-113867.32730941815	-110930.69175511153	-2936.6355543066234	-110930.69175511153	909.2832559185491	0.04120442177667225	0.36114400959058524	0.05367989714618058	0.017881026084899738	0.04636623899220971	3.265228532766419E-4	1.1235301946692267	2.551486794627924E-4	1.1155804230211397E-7	1.1153509838480942	-2310.256487146201	150.3283767998274	511.1292211191833	543.2988734225297	893.0451703297919	421.6342019545079	93	27	25	115	64	0.48773826735174036	1.2723628110376686
1188610000	-113854.4942359902	-110911.11397473821	-2943.380261251999	-110911.11397473821	880.8306201039118	0.04547924549002893	0.3741802523209606	0.05893113054187095	0.01910609039244438	0.048255635482317434	3.207860414977681E-4	1.0768284821978968	2.577825241755865E-4	1.0425564787601761E-7	1.066063487221277	-2290.6902524295942	159.910398418932	438.6552483053159	543.0856960305995	894.581431807726	460.5038670664532	91	3	46	125	59	0.48862120422502736	1.274964097417908
1188620000	-113860.69995215602	-110932.62707983276	-2928.072872323267	-110932.62707983276	800.906715953358	0.04260887782795668	0.3558840829595136	0.05688717910630364	0.01792459187937342	0.041416261486099434	3.315943807691088E-4	1.056445896472766	2.7146338710489593E-4	8.690169360095547E-8	0.9806896981281502	-2292.5766441765536	147.72693923303444	112.42852639188509	323.14654504087696	895.7536637464717	444.2745853500193	79	13	32	156	44	0.48862120422502736	1.2790707352682058
1188630000	-113836.52419954231	-110932.48905457782	-2904.0351449645	-110932.48905457782	853.6367701118725	0.044416083502996535	0.357665572936445	0.05688717910630364	0.019549690145409623	0.04529602413261799	3.22619618297188E-4	1.1648624082375028	2.549899577013139E-4	8.752756664615564E-8	1.0740790341017583	-2307.9751316904953	159.73341822594196	263.79057253638496	610.0188567150354	904.0638705496498	410.5673320957943	78	11	31	152	52	0.48519121464069376	1.2709179532453692
1188640000	-113894.7197713165	-110963.44595264783	-2931.2738186686647	-110963.44595264783	853.2583030511595	0.04401308465437089	0.34464067831319734	0.05654212758191734	0.01598542396869821	0.043440152482418865	3.305581411689578E-4	1.1120412146718524	2.674095094338781E-4	1.1851869014730422E-7	1.135630848958529	-2305.440138560585	180.00504387449627	142.16947571364597	481.8012759145887	1027.5058825796102	497.38890208916206	43	48	33	133	67	0.48519121464069376	1.327194803869855
1188650000	-113914.04126418939	-110989.35624850611	-2924.685015683279	-110989.35624850611	693.6918749594317	0.04401308465437089	0.35615789227389333	0.05418630948335443	0.020862256981263313	0.043440152482418865	3.201696356670698E-4	1.0808812664961032	2.853053903617897E-4	1.0057491526259508E-7	1.0687387657581324	-2289.3259484365653	233.65164916163747	153.9760674727728	597.4596040500378	852.203788073266	386.20391798657806	19	73	29	147	56	0.4933944662587822	1.3309549886000849
1188660000	-113891.12598308969	-110950.65289035632	-2940.4730927333767	-110950.65289035632	856.7107447977478	0.040770331187677096	0.35615789227389333	0.06195876256237931	0.018836764268510338	0.044108300894399426	3.2278736537044196E-4	1.119257426466712	2.762807626631843E-4	9.713657028253236E-8	1.0375043122324383	-2292.1642113319253	148.91333628227463	111.92090922746412	504.9630505400356	879.1341228130385	390.10183540424487	8	75	37	149	55	0.4933944662587822	1.3667864349968752
1188670000	-113918.59300987743	-110960.48826246166	-2958.1047474157613	-110960.48826246166	910.0118693589087	0.044809235847960434	0.35615789227389333	0.05690008497668514	0.01736112937675385	0.044108300894399426	3.1414760813198425E-4	1.0784486429509192	2.669521002963395E-4	1.0361390379138758E-7	1.0770224122976857	-2304.2200073083545	228.05114837690618	123.65374037652919	618.2433595881374	1014.7440155685962	471.23110826434197	10	75	59	128	52	0.4933944662587822	1.3778962745249173
1188680000	-113899.27418125504	-110953.07745578242	-2946.196725472622	-110953.07745578242	642.4177159210742	0.04201202722368841	0.35615789227389333	0.05690008497668514	0.020866943508937214	0.044108300894399426	3.175058412087887E-4	1.1156170148927276	2.7832412574440495E-4	1.7040269244601776E-7	1.3449773034458534	-2303.93577770354	275.5630889083315	137.35629350633639	543.4221529940812	1104.9765832092426	339.534850607809	8	74	38	145	59	0.48465841645327573	1.3778962745249173
1188690000	-113870.97336168608	-110936.33950810171	-2934.633853584373	-110936.33950810171	709.8862674502891	0.04680332327807982	0.3609605661401048	0.05984566441496206	0.019020839474577354	0.039580588340806355	3.1692801857409263E-4	1.091599781154051	2.7250400099859126E-4	1.2244764149121284E-7	1.186380608561236	-2309.06752776825	538.4046665634979	135.19519374545422	501.96391925303203	857.2259553423471	407.73756054825645	4	84	29	157	50	0.48465841645327573	1.2749866898956141
1188700000	-113895.69722028638	-110951.94321728566	-2943.75400300072	-110951.94321728566	692.3420993753025	0.04447348238013125	0.3609605661401048	0.06115058973085028	0.01796516578480398	0.04418512816484268	3.0797874885267967E-4	1.029259954769462	2.6682030781386226E-4	1.0431116743322621E-7	1.123134347677157	-2308.6977601129156	153.64737569816484	112.28851287676518	346.39066126742136	927.2242408304221	508.04820185556804	21	63	36	159	45	0.4880176636654168	1.2749866898956141
1188710000	-113895.91374172168	-110939.46360606521	-2956.450135656472	-110939.46360606521	650.1671449718252	0.04447348238013125	0.368218551268193	0.058469278798793115	0.01796516578480398	0.04418512816484268	3.1653290627379257E-4	1.0710299285003007	2.7683021513674164E-4	1.10958333714327E-7	1.1202939452055012	-2311.8314572948193	147.9909643930196	130.71151921738027	432.006122480466	987.7030452103196	428.291946841577	21	70	23	143	67	0.4880176636654168	1.39003442841084
1188720000	-113922.27684160153	-110937.25261811666	-2985.0242234848706	-110937.25261811666	785.9663044465735	0.04399043754565769	0.35097835221880563	0.0571809208402725	0.01754948461799868	0.0449707050778148	3.177304241338736E-4	1.1052355692646967	2.744965122430453E-4	1.482388624542594E-7	1.2341069929059783	-2319.5765805490682	184.56890080329157	160.54211160797027	307.74344057984905	949.7399319737708	422.82842422495895	20	58	31	176	39	0.4880176636654168	1.3873452020676857
1188730000	-113922.76770845159	-110940.30769975099	-2982.460008700602	-110940.30769975099	693.1814060013556	0.04362593296970564	0.36091831663216484	0.055781397279342546	0.016216534109022917	0.044606982258129584	3.06351558210841E-4	1.0979806499223383	2.746308943777019E-4	1.4056375060522704E-7	1.238084628193438	-2309.330826030174	289.79457542079825	184.22518082518746	340.11924179374233	1017.9110347771239	428.05001634971933	10	68	43	141	62	0.4795240051293316	1.2670059551675867
1188740000	-113879.70330848095	-110939.57276367123	-2940.130544809721	-110939.57276367123	730.445367364132	0.0453409950908138	0.34885525987161947	0.06028928314727909	0.016216534109022917	0.042445994943185225	3.1031828097074853E-4	1.0512992329955577	2.77781293965998E-4	1.0931134803610475E-7	1.120443336357561	-2295.6719462469464	151.63642317430813	538.4333192798844	279.9212421301388	994.3946639247015	282.2904748744128	93	15	17	141	58	0.4795240051293316	1.2721700021250866
1188750000	-113856.20431832239	-110936.74228230308	-2919.4620360193016	-110936.74228230308	626.3537923165599	0.0453409950908138	0.35049622097058425	0.06028928314727909	0.017966803802232274	0.047196321574018194	3.187406642994201E-4	1.0524311478380888	2.8881986278828667E-4	1.0585300348689733E-7	1.1168305112947308	-2303.320277631097	160.36054569463366	382.76767705559024	655.2565411686838	1031.176094861693	419.60941708309565	87	33	1	141	62	0.4795240051293316	1.2211414508968577
1188760000	-113957.98383564445	-110966.52441950596	-2991.459416138487	-110966.52441950596	649.8008004351651	0.0394945153946163	0.35049622097058425	0.06028928314727909	0.017966803802232274	0.047196321574018194	3.25845206263786E-4	1.091452124939135	2.91726838551431E-4	1.742916192772274E-7	1.2914613486196698	-2328.216390671781	126.20001298705405	178.93284706679287	457.27204285648287	851.6804849107409	599.7309198114472	28	55	33	171	37	0.4895234196677203	1.2356159550763668
1188770000	-113918.80521016497	-110949.61532025947	-2969.1898899055004	-110949.61532025947	856.0573635215953	0.0462794935179517	0.3680372090243514	0.06028928314727909	0.019117589903387574	0.04223398357655593	3.100878650833959E-4	1.0268108548415151	2.718794515409053E-4	1.1729759456219615E-7	1.1361660461482215	-2309.1501231850198	291.5421695410568	160.47948281817725	463.87653780764737	974.8922515553243	326.16672811408216	14	77	5	171	57	0.4845104170282708	1.3045695913996351
1188780000	-113907.76855966946	-110962.32641174903	-2945.4421479204316	-110962.32641174903	806.9778100083134	0.0462794935179517	0.3751268434510551	0.06028928314727909	0.019117589903387574	0.045285259975976384	3.148865715616732E-4	1.1003393220695235	2.7965109603047785E-4	9.682620146977282E-8	1.0646587374841976	-2309.0108120849045	210.27740492388853	174.369363924641	163.46444980537004	660.2985621962853	418.1640184405287	27	49	14	180	54	0.4845104170282708	1.2622834609701459
1188790000	-113886.2176712753	-110937.2234046167	-2948.994266658604	-110937.2234046167	668.021659936222	0.04510181024810876	0.3731136176624941	0.05781687827469411	0.019117589903387574	0.04496637337229971	3.079449926593718E-4	1.0931649958378977	2.9186296578377207E-4	1.4016386179129337E-7	1.2496991079063102	-2299.379561138482	164.19541008898136	236.91809389098145	366.42598997608985	797.1000136923612	312.39900254147597	85	2	28	153	56	0.4845104170282708	1.2554548651253519
1188800000	-113869.62727848822	-110937.50654073551	-2932.1207377527094	-110937.50654073551	678.0811609227682	0.0471810407017633	0.373234972745329	0.05476298744709709	0.01751816749195664	0.0451756780562823	3.152651648767309E-4	1.1119202294538792	2.743170849675699E-4	1.0162447307986071E-7	1.1311927152919234	-2318.7687162004013	128.78169065919624	708.9685716620365	1338.675671657683	1021.846180462707	415.55897861102784	91	36	38	104	55	0.4858748292160199	1.2593165198038216
1188810000	-113890.37467515348	-110946.0032399837	-2944.371435169782	-110946.0032399837	649.9929541972956	0.04394354091647859	0.3620101714469753	0.06356200005122116	0.01751816749195664	0.04212191658426894	3.2905091465368396E-4	1.1372531732000077	2.842500897393844E-4	1.1071667742839004E-7	1.1240135071327333	-2323.49715381008	164.22166737867468	582.6114150908552	847.1590318100118	1002.5917658054705	505.23569184910707	86	39	37	96	66	0.4858748292160199	1.396839097010163
1188820000	-113898.02047127308	-110952.88213061423	-2945.138340658844	-110952.88213061423	693.8189341288543	0.04344840960056446	0.3620101714469753	0.05813335503622465	0.019250676178640812	0.04442356505492365	3.125485233026496E-4	1.1068337428210289	2.691332163817867E-4	1.391353202951722E-7	1.2876258510571281	-2313.3534503910623	169.35367641844527	647.8778948493673	370.9053935240223	922.1944978264739	463.4313767452153	88	16	9	153	58	0.4858748292160199	1.2931109208768365
1188830000	-113909.36306929844	-110960.73040691693	-2948.6326623815057	-110960.73040691693	692.4218764592357	0.045167476586182455	0.35651279249936624	0.05813335503622465	0.0178678137577472	0.04442356505492365	3.296765815550534E-4	1.0632052208571887	2.721885104071947E-4	1.6351901118343566E-7	1.319992324437104	-2329.802865796973	142.0536307946683	156.3536059496907	397.75373362714856	789.7912646946835	388.18926168551235	48	40	15	191	30	0.49618941554623763	1.3779956664877395
1188840000	-113916.83884385253	-110979.35393513527	-2937.4849087172583	-110979.35393513527	704.7058336474137	0.0450351329841743	0.3659698626244977	0.06042533692972659	0.01606411105225265	0.04442356505492365	3.167156827681543E-4	1.0442815725610641	2.6584382471670474E-4	1.1807498915078569E-7	1.2112476983899416	-2340.1270284786956	207.91973024024847	98.5109922157781	148.71372126266493	744.1811510192043	501.27478607729216	26	14	52	195	37	0.49387290912171866	1.33440001136549
1188850000	-113891.9318121602	-110970.13889024776	-2921.792921912441	-110970.13889024776	753.8853179637582	0.04574875529825687	0.36334213587712005	0.05691208713140442	0.015145744667620384	0.045059931455246	3.2284361638444935E-4	1.06867652686921	2.71248332324513E-4	1.574038155321395E-7	1.3673947571214442	-2331.5669946057574	172.9154732869127	192.07583164758117	159.22419270512435	974.0315660706193	394.214388272452	5	9	80	190	40	0.4780123836407992	1.33440001136549
1188860000	-113889.2090149822	-110958.89229806111	-2930.3167169210933	-110958.89229806111	806.5143900170119	0.04297637956678017	0.3494841991328628	0.056130380400980937	0.016987833291872798	0.04168196615834588	3.243813401694748E-4	1.082948303770531	2.6719027706143076E-4	1.270207065603803E-7	1.2326853972323972	-2338.6878071435062	207.0597323191396	174.24580071313787	549.5087378508572	844.8409316470012	397.7851464009321	5	83	19	187	30	0.4780123836407992	1.26531823207048
1188870000	-113874.71781544945	-110976.79182441969	-2897.925991029761	-110976.79182441969	741.9394883205781	0.04374554797766198	0.3494841991328628	0.05969230720909608	0.01826061199714271	0.03675193904195079	3.2159023592815187E-4	1.0771202290056336	2.611143943537924E-4	9.85712861435725E-8	1.1694514757249013	-2331.5796585368084	300.70543130185484	117.79029801213197	377.8408620514739	901.4587460819218	571.0251220254946	11	80	6	205	22	0.48361849878939817	1.2948695665497758
1188880000	-113836.26279911732	-110930.57983569957	-2905.682963417762	-110930.57983569957	789.8262205327879	0.040128818945792476	0.34491198905599685	0.05464592907873377	0.01826061199714271	0.0416348019063743	3.211347113823509E-4	1.0733126605229277	2.567124402481991E-4	1.0239738675147233E-7	1.1588062377112198	-2327.3285947607833	195.68381324549432	111.19259339768368	201.2792648580508	880.2657049498152	524.0164046532692	29	58	12	191	34	0.48361849878939817	1.2948695665497758
1188890000	-113854.77029113538	-110936.27536202957	-2918.4949291058156	-110936.27536202957	748.273223014306	0.040128818945792476	0.34769007519713047	0.0512423660007824	0.01675548936029929	0.0416348019063743	3.2784323158143255E-4	1.1173351594769922	2.751421271072014E-4	1.973304641874168E-7	1.4574433541459269	-2309.037706709281	738.3093040085009	49.523967262544716	151.82542270756164	934.1487784725664	354.11719865100923	10	13	73	197	31	0.4790728524745191	1.2938814652886663
1188900000	-113891.17952486723	-110942.72968218794	-2948.449842679289	-110942.72968218794	691.7962109077729	0.04508945111915846	0.3574268730381776	0.05206175827948092	0.016758176056370658	0.04291890755386904	3.136835349151595E-4	1.1220006200882426	2.6845712056323197E-4	1.2879167123277562E-7	1.2149068922591573	-2318.244904625063	313.6609092651071	133.19935096466148	173.92012219654177	951.7333222941828	292.2140225403057	8	53	31	192	40	0.46909042655041655	1.1632473739212623
1188910000	-113879.7969110708	-110948.46025225495	-2931.3366588158524	-110948.46025225495	766.3290948749485	0.043096479278693735	0.35335821222380037	0.056718372165253585	0.016758176056370658	0.04291890755386904	3.121493183163574E-4	1.0818100430213395	2.6814502178887947E-4	1.4185940811536906E-7	1.29819234267177	-2315.4740743674274	338.8616699267473	120.64157744269107	187.1709582285631	772.5730552075532	405.8585648537466	11	47	32	207	27	0.4752117711615119	1.1734785789829485
1188920000	-113848.16037389927	-110940.16445516911	-2907.9959187301615	-110940.16445516911	839.9873156825222	0.046916325292813275	0.340643847378825	0.05296732936813353	0.016758176056370658	0.043679142070422936	3.192201230170588E-4	1.1505677956469553	2.6151242684698716E-4	1.0236306583259568E-7	1.1851240922188346	-2333.185884727873	238.25908214876068	100.78547466680494	154.67174340221365	797.5877091549933	510.22478339405063	12	15	62	197	38	0.47301487602055464	1.2249422293704317
1188930000	-113860.55812148424	-110933.6357138446	-2926.922407639628	-110933.6357138446	981.3547408805731	0.043870492744989956	0.340643847378825	0.052842402252712126	0.016758176056370658	0.04219686305313214	3.3410773764236515E-4	1.1241127731658946	2.6166922807560524E-4	1.8893184118722792E-7	1.4157655824464508	-2325.9582399255964	229.6915583524634	143.4537900458559	243.2147896077109	835.7172098149534	480.3530223787394	7	51	35	170	61	0.46878387644622777	1.2378743983070246
1188940000	-113848.57143740923	-110919.61012141926	-2928.9613159899777	-110919.61012141926	901.0364291385438	0.043406343198064884	0.35214747234377225	0.058003047959948824	0.018349035677090883	0.0448806645968338	3.2476591466419993E-4	1.1220778397565352	2.5036277846363954E-4	1.7354059955886366E-7	1.4103637834882032	-2330.5954195031204	190.86526944144677	107.78194026718387	247.14385910096823	860.2271879330481	357.9704614370994	13	50	34	185	42	0.4706043314042117	1.2192362807272283
1188950000	-113850.4522375058	-110902.31515276963	-2948.137084736173	-110902.31515276963	1091.2501242795822	0.04482371259307242	0.35214747234377225	0.05873410414604967	0.017178668227894878	0.04195314059207666	3.22474252227965E-4	1.152267343698058	2.3964766873437398E-4	1.692482321121197E-7	1.369452415585807	-2333.2880713410113	157.41734417669127	99.64900206344429	180.11188069236812	835.2789629225036	532.1943495201643	18	30	41	196	39	0.4706043314042117	1.2013601427541813
1188960000	-113840.92472722098	-110919.4827341905	-2921.4419930304684	-110919.4827341905	1137.967099996148	0.04362408835315391	0.36142242501479266	0.05873410414604967	0.017840302061706084	0.04195314059207666	3.19364815355113E-4	1.13885788335097	2.2933538533865942E-4	1.5938539351362767E-7	1.3826232596433703	-2326.2239028255876	154.27494910849265	135.79393252072907	277.3420953118105	826.8045438130881	483.4598336524798	70	16	4	194	40	0.4801986281004907	1.0990013340436542
1188970000	-113883.03094867637	-110956.17163877067	-2926.8593099057102	-110956.17163877067	1311.4726189848923	0.04265756914533142	0.35953660004710636	0.056512378100023325	0.017480558230496938	0.041344404960751174	3.208540177838019E-4	1.116310023351531	2.206531085910086E-4	1.9925651106234623E-7	1.5639805535540718	-2349.5296336262604	155.53413208515536	717.6703362320849	504.6140603305651	911.5457171244421	356.8924345117566	88	19	18	166	33	0.4801986281004907	1.1765620935345233
1188980000	-113877.55715058898	-110948.91193118333	-2928.645219405644	-110948.91193118333	986.6050540926946	0.04478993187608128	0.35349898294829046	0.053040408661925914	0.017480558230496938	0.0416418938741584	3.257731556807124E-4	1.101627784059003	2.4044626869413433E-4	1.757280120956349E-7	1.4140768171940263	-2330.1321296446163	138.69912860563113	556.1514352415129	1061.4160510664767	900.6184124995834	467.3973916314446	84	46	11	155	28	0.4801986281004907	1.20051883529909
1188990000	-113891.13931534455	-110929.70941373291	-2961.4299016116383	-110929.70941373291	1025.7735408031222	0.04377079417629837	0.35349898294829046	0.05735123507478634	0.017480558230496938	0.0416418938741584	3.2349039627454324E-4	1.112749189834994	2.460374142080609E-4	1.485367105558924E-7	1.2451561012858823	-2314.8070820157805	123.57423866062112	394.26645779334996	706.5404656433391	772.8150583592079	437.28556866722835	86	10	37	153	38	0.471502655655804	1.20051883529909
1189000000	-113885.08902491271	-110928.89319427212	-2956.195830640584	-110928.89319427212	1134.7783912967664	0.042747252953642005	0.3487291194302314	0.061585213217359075	0.018828059394448652	0.03901989032903752	3.2655716875551954E-4	1.1061787795685447	2.4396559439764765E-4	1.8900409512741688E-7	1.3914423389437873	-2324.788442818652	107.21860818395702	129.57965488952803	584.1505618608486	936.5042200113903	500.8761348291879	59	27	55	131	52	0.4796685726307315	1.2901077089987698
1189010000	-113877.70839347082	-110929.68535669209	-2948.0230367787303	-110929.68535669209	1056.7308906459957	0.04611128676583621	0.364307384791022	0.06473402851398802	0.02020742218207218	0.043719895099239625	3.2945924947012174E-4	1.1083623179022277	2.543817785931427E-4	1.6927078715828322E-7	1.2794198110265944	-2294.145423887857	320.44574268462827	66.88513269313486	162.91548508759809	879.5712299277629	362.6650399979734	13	50	24	202	35	0.48027842573379725	1.2375228380654886
1189020000	-113833.81312577205	-110936.67873622662	-2897.1343895454297	-110936.67873622662	804.105848493967	0.048907613628283754	0.37978155884451686	0.05970447353002523	0.02020742218207218	0.04389714857454896	3.1568410254653636E-4	1.1283066761933853	2.462889091104605E-4	9.403263297677791E-8	1.1305575884719663	-2319.0803349956564	274.2938779124419	111.15900464806896	204.2917784096883	796.0600424514531	511.4554073669582	12	57	17	200	38	0.48027842573379725	1.1935332275167843
1189030000	-113866.06803746642	-110948.92573992212	-2917.142297544297	-110948.92573992212	758.899366585327	0.045237794273309685	0.36556884660841715	0.05970447353002523	0.018716576518375886	0.043978909567433666	3.2540315795442486E-4	1.0851570044008187	2.547998064718181E-4	1.1548280675093989E-7	1.1662692018702328	-2318.163068960345	163.15943643850713	83.97162955684735	213.1957023580767	932.5361535086475	560.3187443408002	24	44	26	181	49	0.48027842573379725	1.2329927425958562
1189040000	-113901.14692179435	-110948.59846571553	-2952.548456078822	-110948.59846571553	806.7579336563736	0.045237794273309685	0.36556884660841715	0.05480723249671181	0.019289941110053187	0.043878122658906685	3.342678614201874E-4	1.1100675059617473	2.6013851086379336E-4	1.4606840750794274E-7	1.2127275548132528	-2321.470951727435	231.45821979510674	84.28571468510852	218.57284583322536	884.7719273652685	644.7921528301989	20	56	12	180	56	0.48714976729818066	1.3941824997794987
1189050000	-113891.69165276404	-110952.15999128761	-2939.531661476425	-110952.15999128761	820.3006676102176	0.045237794273309685	0.3709975937899817	0.06108084782197903	0.017709276695445177	0.045294187533980845	3.2714273575371673E-4	1.1143165105801782	2.5785577929664775E-4	1.4074180496480002E-7	1.2382786101388739	-2319.077346865371	319.4006532062423	114.44484161507059	356.7082007760569	845.1808960856034	632.4590267682987	5	78	8	169	64	0.4796738542808669	1.3140666079441314
1189060000	-113865.10409865806	-110949.35289706735	-2915.751201590706	-110949.35289706735	971.3695816108195	0.044266915780347534	0.3469207317959562	0.05804025793128288	0.017709276695445177	0.04458249496492856	3.27686480653213E-4	1.1111592063526758	2.5118103947967187E-4	9.97279794086327E-8	1.0950207029384822	-2322.241225725697	234.9140182805369	126.20669143604675	194.63013342775113	804.901453184861	488.80174258195945	28	44	12	165	75	0.4796738542808669	1.3148025843361237
1189070000	-113862.34946008802	-110937.87750177694	-2924.4719583110914	-110937.87750177694	812.8075920830778	0.044266915780347534	0.3673651126762757	0.06392142904427367	0.017188961637243157	0.044253057437913884	3.273443691078301E-4	1.1243635391359539	2.552507071815627E-4	1.390999466156082E-7	1.2550811626788143	-2320.079626153214	325.46450053571107	93.27274978990991	165.14084853930456	908.7325524065038	530.6148736081739	20	58	14	186	46	0.4796738542808669	1.3204735529998497
1189080000	-113862.57162300541	-110934.01068090668	-2928.5609420987353	-110934.01068090668	836.843022903637	0.043031109275272365	0.358338680911882	0.058094459751238114	0.01897163465685409	0.044253057437913884	3.291862895898703E-4	1.136249217237028	2.484592414624914E-4	1.8274095645514853E-7	1.4036205722678856	-2312.3460594415938	191.4301955176563	100.61925352564643	209.13963246535195	862.5796663617965	603.9815037907972	19	63	5	189	48	0.4796738542808669	1.1972720631777152
1189090000	-113873.69937805907	-110942.41564966271	-2931.283728396367	-110942.41564966271	790.8470447779051	0.044645532847003844	0.34774884512569615	0.05867206744450586	0.01771404875267387	0.0442170713914789	3.378172704028747E-4	1.1636182068084766	2.6249100049489645E-4	1.5492633033549768E-7	1.2597445065434507	-2307.238122264989	186.32783973363695	87.35223646074586	225.98594515503834	901.6642222487974	419.584377855115	12	66	14	181	51	0.4796738542808669	1.2716581183137914
1189100000	-113844.59072961986	-110931.41675843166	-2913.1739711881996	-110931.41675843166	826.8227873919074	0.04333048182185586	0.36449761433931904	0.06410089199224955	0.018282167757647468	0.0442170713914789	3.2699409925288574E-4	1.1471667480433907	2.5608203852591236E-4	1.5097545749657955E-7	1.291759714126715	-2293.179188576257	316.3273188089838	99.87493760673262	475.61101535592144	892.9400938448583	404.2872734807805	8	79	6	190	41	0.481029655814702	1.2811535143180566
1189110000	-113859.01970634119	-110913.39584400113	-2945.623862340061	-110913.39584400113	817.7485364243797	0.04641755968165982	0.3574780651133535	0.05669208402035801	0.018282167757647468	0.0442170713914789	3.3383871186037505E-4	1.1173603043799407	2.6032876652498394E-4	1.7203400101999892E-7	1.2747152061036875	-2290.4455709955455	102.00934718324669	366.23086462170085	130.12851084544	863.5513357455728	526.8528602545463	1	6	83	188	46	0.481029655814702	1.2811535143180566
1189120000	-113864.38758476038	-110913.4340604399	-2950.9535243204755	-110913.4340604399	647.5346034511044	0.04641755968165982	0.3574780651133535	0.06029896260712847	0.01816956952333791	0.0442170713914789	3.3104625989340783E-4	1.1330581678272056	2.793642120121111E-4	1.213065699856618E-7	1.103279905729991	-2290.4370168978758	130.15109637423512	83.43583115587235	278.6721805866629	805.0206060236997	307.3108296378521	26	62	5	182	49	0.4853841299748764	1.2921988041519161
1189130000	-113889.32318421273	-110941.50103402189	-2947.822150190836	-110941.50103402189	598.7604492014248	0.04641755968165982	0.367678306980307	0.05824710090514248	0.020508943613519747	0.0442170713914789	3.338290544895125E-4	1.1941755567854213	2.923984919991878E-4	1.525489317377192E-7	1.184670791401232	-2267.9077461755023	270.26423480067234	62.9117008160569	197.09233812742622	880.0921884287687	280.5161733176867	23	59	8	192	42	0.48618894619899033	1.2921988041519161
1189140000	-113929.37133427867	-110941.88061529073	-2987.4907189879236	-110941.88061529073	608.8650933828868	0.04799404309223352	0.3736239241249094	0.05824710090514248	0.02279177223635817	0.0442170713914789	3.272174783407334E-4	1.1010870158078068	2.8880392538815013E-4	1.72455433341487E-7	1.238418670113613	-2283.3225205484305	260.6262501950238	106.37120930999873	177.19527097458857	598.7595169630258	319.63261756767474	19	66	2	208	29	0.48618894619899033	1.2923159891395695
1189150000	-113907.43381327596	-110957.830058215	-2949.603755060968	-110957.830058215	605.4237148769938	0.04631892548356532	0.3736239241249094	0.05824710090514248	0.018991195060867	0.047035269521038064	3.296211968765066E-4	1.0958308577791618	2.8609155386396693E-4	1.82636810938587E-7	1.3185439429486807	-2283.7599811088417	122.43472803195264	96.73943591383389	274.96829442790283	863.8663608319921	348.6549929175984	21	63	13	181	46	0.48618894619899033	1.3005040243502182
1189160000	-113955.96046141307	-110984.5186055593	-2971.441855853769	-110984.5186055593	587.0580100149892	0.04421638375502977	0.38022778825912207	0.055945413818974006	0.017620597666324813	0.04554740391799747	3.307291642426924E-4	1.183059316897741	2.968330042384903E-4	1.399684872125071E-7	1.1438624118217313	-2282.4546986741575	158.09506661066737	91.56146900991867	354.0106270293777	761.5048586451683	421.71825457535033	27	64	11	191	31	0.48342447366705665	1.2744175360006385
1189170000	-113877.53908438438	-110931.75724896636	-2945.7818354180167	-110931.75724896636	567.271445030173	0.04421638375502977	0.36817188384934346	0.06156588028881883	0.01833595991992407	0.04087588366883306	3.2727372719454194E-4	1.195349329940189	2.998854808621764E-4	1.9151961656444086E-7	1.3611158358259157	-2286.0679452406994	140.750819167355	96.59297175320611	118.98635521741758	746.5603873973897	288.08022045192	62	22	3	204	33	0.47742924142593157	1.237598584313193
1189180000	-113895.8500014156	-110951.964501649	-2943.8854997666044	-110951.964501649	618.4077420803231	0.04421638375502977	0.36307197728989565	0.058309952090589104	0.01657860373201913	0.039387871869634314	3.190384112866503E-4	1.0895905130795198	2.9092689920877233E-4	1.5895577460651197E-7	1.2649863782976414	-2283.786687470865	210.6734973410594	95.68990274522264	224.87923769747925	845.1169459287114	576.282321173209	14	67	16	196	31	0.4818572196572456	1.2532904162131457
1189190000	-113913.86729098721	-110957.20916936401	-2956.658121623205	-110957.20916936401	575.5914818014778	0.04227879731053918	0.3525369124745498	0.058309952090589104	0.018543685795224432	0.04626515315999137	3.198650700219669E-4	1.0921659932125332	2.981012902834928E-4	1.4536475219025192E-7	1.1881935789445695	-2278.5443555349925	143.77889066190704	102.24017567332268	237.69347879142458	718.4503158698299	266.00234593145285	54	34	14	188	34	0.4916128576116101	1.392318367413161
1189200000	-113939.19525866298	-110957.68097598554	-2981.5142826774354	-110957.68097598554	565.888362770276	0.04728917060784826	0.3540063229921346	0.0612336459147245	0.01772642162413054	0.045448548421018024	3.059167369608218E-4	1.0935041550333615	2.856077159953957E-4	1.2809936744363978E-7	1.156680537968342	-2294.326722791417	184.4046303949713	71.16328457601797	275.5078724958176	960.5202417621958	584.6735613139297	47	39	10	170	58	0.4955842271183112	1.392318367413161
1189210000	-113929.66983295917	-110963.35246142496	-2966.3173715342136	-110963.35246142496	532.8776652512418	0.04879147265339446	0.35554986453293763	0.056196519892479826	0.017355089571155096	0.04468379639199417	3.1329240510129025E-4	1.0744197448578534	2.90936297421817E-4	1.747912459986848E-7	1.2881788327064425	-2282.4107678350547	163.2558602598165	76.00226543636579	259.210764094931	743.9607170180167	321.6097055780051	50	29	18	179	48	0.4928097610743839	1.3200894368640048
1189220000	-113929.05576005524	-110960.93221296473	-2968.123547090509	-110960.93221296473	747.8370169443718	0.049011638816864336	0.3605200957004962	0.05459874742903326	0.018742894485162753	0.047088551574230926	3.177063176271702E-4	1.047443763357053	2.7422122626976454E-4	1.2645123237252913E-7	1.0926713047067487	-2263.2857664147805	174.59066805796184	44.89076264750941	211.94834111437348	838.9559526829823	410.5275987744527	40	39	15	173	57	0.47195559063512027	1.2145407384656073
1189230000	-113884.56383952532	-110938.34257456959	-2946.221264955733	-110938.34257456959	848.8340408703439	0.04910803401776562	0.36404658348932545	0.05459874742903326	0.01844419665731276	0.047088551574230926	3.111040863915395E-4	1.040081035418951	2.65791324226014E-4	1.3685383868092487E-7	1.181878482020935	-2268.2327944381227	212.89262154459053	45.484276909806574	201.75599733311307	839.5679449165683	439.921292940037	38	40	21	179	46	0.47398371604528555	1.2108646007924002
1189240000	-113924.2222203452	-110959.87208398938	-2964.3501363558235	-110959.87208398938	697.2969853455859	0.044985432795358195	0.35422217441460124	0.05950834546402173	0.0176926820205885	0.047088551574230926	3.1172513001094635E-4	1.080667199294025	2.7720866032885033E-4	1.7323807011087378E-7	1.2672031210847092	-2268.931558368325	144.11918959089425	34.87319136489858	213.12250978277336	679.7934061636057	289.2920540589726	45	32	18	205	24	0.4782313161993822	1.2385786893578217
1189250000	-113890.54365226153	-110942.81762006301	-2947.726032198519	-110942.81762006301	808.8086031513222	0.0452009558990309	0.3652002806503718	0.05950834546402173	0.016128306895285785	0.047088551574230926	3.1524654060519514E-4	1.0349333491450463	2.7893333346340346E-4	1.6722554206694207E-7	1.289668276774825	-2278.1398634420375	225.94806640023845	92.24664602603947	346.5423953684714	807.8484428342107	413.003797875737	13	67	21	178	45	0.483177453129379	1.2385786893578217
1189260000	-113913.16839730492	-110942.4286278204	-2970.7397694845336	-110942.4286278204	964.9644162666269	0.045142605272451626	0.3670937024322853	0.05725545819334143	0.018349463899613644	0.04674655983286895	3.1529087857691307E-4	1.0606567466847274	2.709518373628674E-4	1.8356530517665988E-7	1.2681974575420163	-2260.340420966012	173.39224169968577	48.41109710122693	278.3259335141155	732.5002590249917	294.91529644496245	37	41	17	188	41	0.49088836650138806	1.3212312624420997
1189270000	-113893.78060128979	-110940.71397101124	-2953.066630278554	-110940.71397101124	1133.9093824157285	0.04155101790636179	0.3435060899350973	0.05725545819334143	0.018349463899613644	0.04674655983286895	3.075661016690204E-4	1.0827043459310688	2.598006243099124E-4	1.3373907083626408E-7	1.1624998723546929	-2261.0363522763737	215.84640148892288	80.98321786233977	489.8911161602935	819.3987039574698	352.7246612294629	13	69	49	144	49	0.49088836650138806	1.3212312624420997
1189280000	-113886.27129184845	-110940.71105725966	-2945.5602345887955	-110940.71105725966	978.6631412217753	0.04691853917068374	0.3823869500065096	0.06151261462096702	0.018349463899613644	0.04054977751876539	3.157609727478646E-4	1.0654101054432472	2.732158327956489E-4	1.5741294017904916E-7	1.215780139867043	-2255.146619668861	175.6475184726408	94.21910170864612	401.48012350773894	745.8916185258649	365.68451000298313	12	80	22	157	53	0.49088836650138806	1.3305410225063998
1189290000	-113919.34005622004	-110952.71603442819	-2966.6240217918557	-110952.71603442819	992.0710920089527	0.04355461082343838	0.3681952197610543	0.057073302656226475	0.018349463899613644	0.04376864856563888	3.2515472862755E-4	1.1262646766994338	2.8170564722188924E-4	1.4615043042951206E-7	1.1428576805308004	-2254.489969900478	497.6100661286692	106.38644592392043	131.9533047423159	723.5992074009648	356.81455970679224	6	68	14	201	35	0.4957254135118553	1.2976323064549369
1189300000	-113883.56694492238	-110921.62314416103	-2961.943800761352	-110921.62314416103	1014.9583037531883	0.045208008555189076	0.35293299822351265	0.058700959394748196	0.01840111410019552	0.04608862979466759	3.253485025466575E-4	1.14403521569451	2.7694831165889434E-4	1.3419378907221625E-7	1.104388778007164	-2255.5075689970945	193.34975715725633	80.20468078522407	257.76618869975556	789.8400483908956	482.0211635411681	11	78	5	163	67	0.48623036875041425	1.2976323064549369
1189310000	-113859.96124727649	-110936.98315426063	-2922.978093015853	-110936.98315426063	969.8231967200084	0.04169019928853519	0.35293299822351265	0.06269525441886087	0.015479321583381868	0.042601707079952866	3.2516164583083643E-4	1.1444584247276113	2.6679112001842586E-4	1.6872000823768204E-7	1.2771006125784816	-2258.038667948239	186.76721089551182	96.47734453055196	231.06237409182128	933.2911426494385	502.36471953702545	20	66	3	167	68	0.48623036875041425	1.2972648772326347
1189320000	-113869.12136980737	-110939.85203531326	-2929.2693344941003	-110939.85203531326	1016.7779038951898	0.04455043494457362	0.35460291065464605	0.057586544020666916	0.019569601579341993	0.04037686731944646	3.2478717961105313E-4	1.1056699458879395	2.5688694798559866E-4	1.6582932189568236E-7	1.294466274958532	-2280.787092061569	254.88363766509488	107.12749694411067	113.61412534749552	717.854601138469	413.74751164263046	12	57	19	168	68	0.4959335110412315	1.3712545680562986
1189330000	-113877.4059059337	-110949.59745229987	-2927.8084536338324	-110949.59745229987	1107.3311598080447	0.04542417491693413	0.35332082775688606	0.057586544020666916	0.01931209871740938	0.04436521724781552	3.2404290255370476E-4	1.1124572445421845	2.48453671244567E-4	1.3262271593398412E-7	1.176010966435051	-2274.8457435325604	244.09053057033898	75.58428065778227	258.6629784961075	855.3494523296476	411.7278874882864	8	77	9	195	35	0.4869242068417242	1.3444224616259297
1189340000	-113918.16992981377	-110960.91896766	-2957.2509621537665	-110960.91896766	810.1102353373739	0.04110018616486161	0.3728122807279308	0.061641757289598406	0.018460823817644238	0.04436521724781552	3.3348380505017846E-4	1.1456100607765682	2.822100852560627E-4	1.749635194977722E-7	1.2173270610445608	-2255.086075375257	179.90788278034182	75.299016820485	380.9399021175717	726.699083974457	472.7815528875057	10	74	13	201	26	0.4795970637230848	1.2410677670716677
1189350000	-113932.74492903634	-110973.82252265092	-2958.9224063854244	-110973.82252265092	740.1332957323087	0.04191734796114044	0.3728122807279308	0.06315010736947839	0.01777341044577245	0.04436521724781552	3.2000688497533066E-4	1.093215113330808	2.7597129033148473E-4	2.0780604416013137E-7	1.36709574650395	-2266.560461035347	288.8707635917472	101.71622918448435	163.4154621499011	647.3984297239679	445.3913698256451	8	73	3	203	37	0.46747544277043446	1.1506306038263685
1189360000	-113915.08940729323	-110975.88602822585	-2939.2033790673713	-110975.88602822585	990.742004786976	0.04432547788523453	0.3728122807279308	0.05907209234024824	0.01777341044577245	0.04484902530394975	3.3661643750417664E-4	1.1084256951941467	2.7512986191072887E-4	1.846223290728472E-7	1.2684362872026773	-2262.2048389148176	298.49471850591436	41.13854048549726	87.33127113914104	689.3934043507645	403.55867847095635	9	14	58	209	34	0.47782685209170883	1.2014755894632938
1189370000	-113885.58514152549	-110948.98959608634	-2936.5955454391483	-110948.98959608634	708.5743071056274	0.04695308199747163	0.37759445444095663	0.05907209234024824	0.018118065302110707	0.041949461019170874	3.2966952126407714E-4	1.0255946746450013	2.8601600327215484E-4	1.4443347507869104E-7	1.1668917900209346	-2264.694245174632	1073.6980147157642	57.00718126586086	83.73337152937894	673.5179827690554	533.4932164978612	7	22	55	215	25	0.47782685209170883	1.181190421696017
1189380000	-113902.74055081714	-110966.56422362453	-2936.1763271925997	-110966.56422362453	691.5661963955072	0.046086717285018994	0.37759445444095663	0.06163086815707991	0.018118065302110707	0.04665352908345435	3.1853679337974186E-4	1.0571549412976518	2.861811920033884E-4	9.894661485913698E-8	1.020628268545395	-2272.1201327491353	294.9418585907085	73.36718502755572	107.31393296343823	668.1762699198905	541.8098417538121	8	31	45	209	31	0.4711975138010287	1.1722064686740081
1189390000	-113869.53112944895	-110937.57343102884	-2931.957698420119	-110937.57343102884	757.6996776886846	0.04581759149131228	0.35788732781730037	0.06163086815707991	0.017898653757957888	0.043286580798940016	3.2434177481328636E-4	1.07293759882281	2.9294266736183396E-4	1.3272266777295973E-7	1.1566008718023022	-2274.1553945259643	118.76978858753795	77.97808539461785	160.02046901969177	710.4519209888691	250.2689969285844	37	42	6	208	31	0.4711975138010287	1.1857064046833738
1189400000	-113920.19700039661	-110953.21664093834	-2966.9803594582713	-110953.21664093834	737.1629638128799	0.04624958739859784	0.36787081576295705	0.05751638716040143	0.017898653757957888	0.04351578290688953	3.138522714881738E-4	1.048746110728896	2.9126371529502145E-4	1.440357157436636E-7	1.1632506867601817	-2265.1237155432377	107.7176574673329	329.79958728622637	714.0732578245734	646.4939299889589	256.06056905927176	84	3	28	177	32	0.5003196396885404	1.415276329252623
1189410000	-113920.00504024976	-110958.14864960937	-2961.856390640394	-110958.14864960937	791.2115759467471	0.04860023898078621	0.36787081576295705	0.05667150571457601	0.017915225316156635	0.04167026720604352	3.196469927725681E-4	1.0269484064435912	2.824506534495459E-4	1.6829956145161564E-7	1.2415109551877264	-2278.2618506946783	108.90772124345888	433.04229082494845	924.4168337186104	793.1377843347381	376.1217955736864	81	34	17	143	49	0.48639067566607597	1.2624307977132414
1189420000	-113927.51904415915	-110937.719181212	-2989.7998629471476	-110937.719181212	691.3316478106808	0.04078064570328704	0.3586443484725312	0.05344269694247708	0.01722527806365536	0.046280734416129	3.2336033200281724E-4	1.0448824963368912	2.887821336834857E-4	3.609761666578958E-7	1.6597736211376917	-2290.2250144768527	120.13982341923959	181.0595026650876	351.32279644829333	689.6981805705608	385.4122050309069	72	5	30	205	12	0.47874932281335775	1.2624307977132414
1189430000	-113930.24457874549	-110959.1816428708	-2971.062935874695	-110959.1816428708	762.9694466252628	0.04385194749466636	0.36833642981889414	0.058728177677243885	0.01810740124430871	0.0441210660033795	3.271827514761017E-4	1.0937335620679078	2.9172985290939503E-4	1.7926664266257173E-7	1.26273771653229	-2284.408824022782	183.1212760947463	65.00469723891504	261.3725000046229	698.008616681499	332.8181660876763	29	43	30	199	23	0.47877623126244984	1.3004387713470102
1189440000	-113887.32650494069	-110921.26769035557	-2966.058814585122	-110921.26769035557	966.2183105516801	0.04701842075443875	0.3583685783087785	0.05919535524175294	0.020074221401964108	0.0441210660033795	3.185905352471383E-4	1.1082822667917356	2.73115360398685E-4	1.5867373949846853E-7	1.232210682025013	-2289.466255608089	194.64683356732257	72.02105808657834	162.19757919583202	775.3231255586238	251.26250503993046	23	41	25	206	29	0.4904530333054404	1.2550617032599625
1189450000	-113862.5196019883	-110919.37121451256	-2943.148387475746	-110919.37121451256	921.2119655174253	0.045251753363075714	0.3564205943848609	0.05630866053040836	0.017016019604130926	0.044958542794312814	3.17801510928456E-4	1.1653611451239032	2.7269687076572277E-4	1.3950187719914452E-7	1.2072538926339207	-2278.203089972821	556.2556819522464	71.52873443752426	225.8414328024191	725.473648764712	526.0251080789329	12	55	26	189	42	0.47494684643728813	1.1816128037431042
1189460000	-113874.37371141883	-110927.78726388348	-2946.5864475353374	-110927.78726388348	674.2251267595791	0.046049560621324044	0.36998457765093445	0.05419031698904925	0.017016019604130926	0.047405782151131885	3.180815456332723E-4	1.1134114792392522	2.8903013277324966E-4	1.9223490528299008E-7	1.3825958931932283	-2272.5054166234363	242.95087664396692	94.7299594114808	240.558619582061	832.0480572524332	385.9205195424767	16	55	23	196	34	0.4926630916108592	1.3262207876828427
1189470000	-113892.8300989291	-110930.89280565601	-2961.9372932730967	-110930.89280565601	645.515611133446	0.046049560621324044	0.35969768858393253	0.05419031698904925	0.019240317467613764	0.04158668697947068	3.268089310959949E-4	1.1315289153627246	3.033431524118654E-4	2.0846520595418445E-7	1.3630612915949887	-2269.8258367442772	123.91438768376918	76.37761868668801	237.27816131626705	787.4481422281099	346.5192433937392	50	21	28	188	37	0.47829006853972633	1.209894473450576
1189480000	-113913.95586703131	-110944.64070611067	-2969.3151609206398	-110944.64070611067	843.5038727245136	0.046049560621324044	0.35969768858393253	0.0656422086889409	0.018300681284826165	0.041938155659597375	3.2737046878656973E-4	1.2008893199867607	2.84230472518331E-4	3.5065018337000375E-7	1.699321335372145	-2280.99178635386	167.8322380394656	89.36527821454489	432.0803086554345	651.9382502644081	249.66133088543478	6	68	45	173	32	0.4820030518537003	1.200470430472848
1189490000	-113923.21329355263	-110945.42665452693	-2977.786639025694	-110945.42665452693	915.2188479750921	0.046049560621324044	0.3730591944574533	0.0656422086889409	0.019032381503512795	0.044559564553670564	3.1639321055400163E-4	1.1173528345660524	2.707888812014371E-4	2.2517240663017077E-7	1.4107584412689926	-2279.3107554250096	160.44989547976277	93.97056436918015	396.6742434092326	808.9572255061222	440.1680545303046	29	42	18	161	74	0.4820030518537003	1.3099901859334475
1189500000	-113912.44090803136	-110952.00919999028	-2960.4317080410765	-110952.00919999028	865.8272534583416	0.04632920452758801	0.3730591944574533	0.0656422086889409	0.018971960177418326	0.040528038059460605	3.1362339605250374E-4	1.1742956226591927	2.578474135485451E-4	1.624987716361773E-7	1.320433906384027	-2311.8076066432027	257.168120069535	102.82571109529978	264.315551877756	1001.0513805955751	641.6831426623495	16	56	31	122	99	0.49152463728025164	1.3099901859334475
1189510000	-113934.86251892328	-110965.39786694669	-2969.4646519765915	-110965.39786694669	997.4877067076712	0.04517940393992981	0.3606236969455459	0.058087846498306527	0.018314482640189218	0.045747340262988816	3.2314357398471725E-4	1.1626086732237886	2.615241616830417E-4	1.806961895585231E-7	1.294127714412777	-2294.3652036906396	293.9296106882296	100.03672113053247	374.8838838581853	800.4792458014225	555.6322940448983	2	73	41	126	82	0.486115411674224	1.262552233258544
1189520000	-113960.83200643705	-110959.81324577467	-3001.0187606623767	-110959.81324577467	662.0638683830914	0.043367642002355655	0.3610531559019884	0.062274681464914404	0.019145313403312998	0.04511437033477412	3.122306926521518E-4	1.119785633777798	2.7458734358103533E-4	1.86392122693952E-7	1.328629271934851	-2303.1501808998996	143.0454833067362	82.40681040422743	177.70491713246403	663.7223908657652	656.9465876697359	38	33	11	189	53	0.47889764823440867	1.262552233258544
1189530000	-113911.21403830753	-110953.74101511466	-2957.473023192866	-110953.74101511466	815.5359414067652	0.04729928228779768	0.36547802014656267	0.05835093967907384	0.017028639829153817	0.04511437033477412	3.1887751285255493E-4	1.169653735120428	2.774843748377636E-4	1.7619344434640131E-7	1.3397857158078246	-2293.1619201433546	182.2978401273127	98.7688368896538	335.3331892060147	850.3977298758011	493.9064678136719	47	39	18	184	36	0.4858972754504	1.2467085479888205
1189540000	-113915.20915718291	-110978.87952624419	-2936.329630938721	-110978.87952624419	766.3723215330624	0.04234482344453382	0.36547802014656267	0.05835093967907384	0.017028639829153817	0.043938582113884586	3.2779535272737056E-4	1.1657590295859979	2.7517992600663695E-4	1.497865132687601E-7	1.2432070069836227	-2285.307534029236	199.5575212625009	46.38567593928172	282.6488691793144	783.4116882124791	427.9068193042623	35	39	16	223	11	0.4858972754504	1.2827339398265283
1189550000	-113938.43306466825	-110980.41225417129	-2958.020810496969	-110980.41225417129	810.4305560775124	0.042720896743624455	0.36595841786346645	0.05835093967907384	0.01688743545343493	0.04838439361848	3.2127349122849767E-4	1.1600178599643496	2.5679210464184157E-4	1.5763962718892254E-7	1.2700428129645907	-2299.9190911538976	274.7200380250758	100.0458576531404	340.50284076347833	778.0093724096273	570.4428633028342	4	68	27	190	35	0.5054622579342966	1.292733769038375
1189560000	-113911.63754490815	-110970.75082703287	-2940.8867178752917	-110970.75082703287	809.5299812653575	0.04860813493666815	0.36595841786346645	0.05932907808904844	0.01762298315082898	0.04619647137421016	3.378367407799607E-4	1.128453797962362	2.7029752553145236E-4	2.438798769378294E-7	1.449125036795087	-2283.807738748544	306.78693635492033	99.8407560631895	342.424230491478	779.0819129203256	513.8942636190966	9	70	13	172	60	0.49150687242730906	1.3381774999943838
1189570000	-113881.99213837778	-110954.36723600692	-2927.6249023708674	-110954.36723600692	690.2043864012869	0.049647449878441594	0.36902905974599426	0.056794456581746505	0.018535790965886326	0.04295664273058959	3.3092184543595033E-4	1.0969448382270024	2.761177721097602E-4	2.1142585970841256E-7	1.4561210359908578	-2295.8870458114125	164.29704832333653	95.51515083350529	558.0361196339067	685.9396559056058	1588.1320623239246	21	58	5	237	3	0.47875093403114294	1.1853738583800484
1189580000	-113878.8742993674	-110960.45045738849	-2918.4238419789017	-110960.45045738849	695.0736869183226	0.04735085808730893	0.3574951543172779	0.05370090419344744	0.016706598815629543	0.04123814698106709	3.309528796810963E-4	1.1732177295669148	2.7242675072715095E-4	6.324998064266305E-7	2.367146351698133	-2288.4367297275326	236.59915596998425	89.3270986036342	176.0839090878174	784.9359326433532	716.3321988684655	14	69	5	143	93	0.4707069911683183	1.1904812128159437
1189590000	-113931.82768005606	-110988.91007754179	-2942.917602514266	-110988.91007754179	891.8026674123713	0.04009934226357551	0.35035191284808515	0.06010114455937523	0.0188138112702015	0.04123814698106709	3.4177302849032026E-4	1.12870130370558	2.724031200111396E-4	3.3171349347630734E-7	1.630619992411497	-2267.0183731842653	186.29041994283796	76.86803772576276	252.35558271879603	710.7260638103222	570.1597376676816	11	71	4	143	95	0.4707069911683183	1.2210584739208419
1189600000	-113885.84653497022	-110936.8630127498	-2948.9835222204056	-110936.8630127498	726.3503975985437	0.04009934226357551	0.3552118124212267	0.058786833767772204	0.016270098570892122	0.04407953967539494	3.4316991857156776E-4	1.1828621960943342	2.852519784208806E-4	2.6628793008111023E-7	1.4760515424306342	-2269.651952242333	382.87990995633965	76.71352378838714	400.44657264969436	863.9131679779509	562.0118190923332	8	74	4	138	100	0.4778117718556655	1.1210389504123768
1189610000	-113894.52922164905	-110926.72919041268	-2967.800031236377	-110926.72919041268	523.985984085482	0.044441219512157536	0.3655470375700507	0.05723384245831998	0.017501972192562235	0.04407953967539494	3.3633422118951655E-4	1.1447792532265397	2.8911222177339257E-4	2.563107336007778E-7	1.4301743218269987	-2270.262219641286	239.058854327578	84.08062469657463	218.32826906187145	752.1339252703789	626.4992002091847	7	76	7	97	137	0.4778117718556655	1.2217349883928827
1189620000	-113836.34779643876	-110920.55935715121	-2915.7884392875476	-110920.55935715121	630.2448377660887	0.041973344301766795	0.35914509554669066	0.05723384245831998	0.017452373109246168	0.04407953967539494	3.4358602338214507E-4	1.1713690344317351	2.9903922122353707E-4	2.1211162182676712E-7	1.3874760753359994	-2274.7346563216693	170.2474179465705	122.75824758700134	333.4340798383823	803.7972856245749	555.3025973754645	14	74	9	118	109	0.47787255499182296	1.2182853031682768
1189630000	-113901.76050465499	-110957.65636485034	-2944.1041398046455	-110957.65636485034	581.9169522752836	0.04080333459733236	0.34408906649061133	0.05723384245831998	0.015124510451755986	0.047126756762595375	3.31772296392811E-4	1.1175812597272134	3.0005333219511153E-4	1.6382599595526386E-7	1.249952523346474	-2282.6788388215864	292.8593315570665	82.09129066098187	114.6563035956674	707.2566825733926	345.39361920087083	11	59	15	195	44	0.47787255499182296	1.155419264623433
1189640000	-113921.15831399406	-110952.0616267961	-2969.0966871979645	-110952.0616267961	561.891618039018	0.045306006918849936	0.37041198880372694	0.053239971590579555	0.01764926552361064	0.04767409633021189	3.2913230553452004E-4	1.1188277895114873	2.969767700047827E-4	3.455166377089554E-7	1.7113606066315117	-2289.7987975317124	133.7531764063288	307.7948313179818	730.9185344850747	838.7555680596193	381.02167554034077	84	7	13	172	48	0.4855071593128521	1.2574767049231954
1189650000	-113919.71005749916	-110940.41349820404	-2979.2965592951277	-110940.41349820404	671.5456306819168	0.04725481335114864	0.37257360275277235	0.05885094056848599	0.0202790025919686	0.04419596471831987	3.162978055477434E-4	1.114304413448693	2.704149031120065E-4	1.7027095653956213E-7	1.2485810082449056	-2277.12130304861	126.72007821655532	69.01235304270404	249.46096790016026	804.0920021562258	347.2606686428652	49	25	16	178	56	0.4855071593128521	1.28127096602205
1189660000	-113883.53948822992	-110937.62580634326	-2945.9136818866514	-110937.62580634326	760.5238819875304	0.04217534935184274	0.3551457760955047	0.0534224054354909	0.0202790025919686	0.04463975705499879	3.176656699886625E-4	1.0634157405594693	2.609635503131952E-4	1.5099532833219857E-7	1.2517752127144157	-2291.0305764778777	138.06181484701133	72.23537718767643	198.94918347729833	728.2706745888967	356.1227940876514	42	35	13	202	32	0.4876466525038484	1.4173175645861267
1189670000	-113940.49864502312	-110961.30347994926	-2979.195165073862	-110961.30347994926	791.3655089800963	0.04217534935184274	0.3539070763401592	0.05753584121570976	0.020427123575882684	0.044776285959330975	3.27810802878717E-4	1.1305293836825312	2.6846389547699294E-4	1.9079286717407157E-7	1.2748868713196007	-2277.806585741006	214.65708117561124	60.644225875067406	214.1216577090567	716.3706368958834	499.9360398564962	18	62	12	194	38	0.4711989575416268	1.221697339397013
1189680000	-113924.31689745783	-110974.75429623896	-2949.5626012188795	-110974.75429623896	811.6412145237343	0.04409510493355505	0.35131746063320374	0.05781525366364773	0.017984125854574762	0.044776285959330975	3.215374834510458E-4	1.1535551761484701	2.599122353449249E-4	1.983013488632059E-7	1.380906990195554	-2272.7022481226063	187.14839637156473	64.00087686259397	223.1803835036938	776.7152218108407	466.21874088689486	26	55	7	192	44	0.4781513878189665	1.2806607915539934
1189690000	-113922.20363986731	-110969.58664225021	-2952.616997617096	-110969.58664225021	796.4238868727003	0.04738163667395139	0.35131746063320374	0.05554310369016204	0.018928739769153477	0.04502804704023642	3.2415567283210266E-4	1.1646457878042964	2.612003687387561E-4	1.839313228222153E-7	1.2933260544313083	-2273.4601234886286	122.35268331601016	83.26450273574261	181.5245176834636	856.7060397740561	393.7274268191833	40	38	19	184	43	0.4851280663159624	1.3034731597033746
1189700000	-113893.49847103644	-110935.89279402733	-2957.605677009113	-110935.89279402733	872.4861674976391	0.04444016579154763	0.35131746063320374	0.055762207773351	0.017352818233374753	0.04514866115308175	3.1633226578959455E-4	1.1935600011251513	2.5449319284834537E-4	1.6327344767310515E-7	1.2541713462318291	-2273.342937191195	140.27061438050947	75.34751985224374	152.41156328610234	729.2328377445468	569.2981323925177	31	47	18	211	17	0.4851280663159624	1.3706541423043384
1189710000	-113880.8393098326	-110934.47500701682	-2946.3643028157776	-110934.47500701682	821.3010108464517	0.04659140234299932	0.36747915385896857	0.06151815724465422	0.016653816726295827	0.042964450351979135	3.1516134373407793E-4	1.0762404930401974	2.5987544519596924E-4	1.2931700091270258E-7	1.167506074818684	-2280.3611817591204	119.1290479313759	44.780756559358835	154.2740262571313	653.1257752234127	81.50091907174553	53	20	21	229	1	0.47801505312514975	1.2479134054219798
1189720000	-113932.2649715269	-110948.21688051405	-2984.0480910128476	-110948.21688051405	849.3074365021406	0.038436597708882955	0.3644671879418168	0.055388871667876816	0.01753017105682806	0.04950067710054846	3.173235502586194E-4	1.0959580336196324	2.7182034433243917E-4	1.812566778577357E-7	1.272005164632502	-2277.0855608838197	125.78019271974227	116.41671943545334	527.1101327122096	884.0343210683376	407.60936485333536	30	62	14	158	60	0.4873911638819063	1.2808588860064483
1189730000	-113906.14649706589	-110927.08305316426	-2979.063443901629	-110927.08305316426	905.8034376917706	0.04746506067471899	0.3644671879418168	0.05576558701103386	0.015681709034843196	0.048743369625696226	3.162509408380579E-4	1.1534439415732238	2.567291379058294E-4	1.8244409012975282E-7	1.3204585312742767	-2291.9030889698265	173.27767482064104	132.09125878273423	589.9301093238975	772.2260789876814	601.905403767439	20	70	4	218	12	0.4928638145123202	1.2307518142173135
1189740000	-113927.984860393	-110930.12102335549	-2997.863837037511	-110930.12102335549	721.7610905846642	0.042361649058847574	0.3582458069564203	0.056904432990417864	0.018678302695419632	0.03906967240397842	3.144733162093408E-4	1.1282169190843923	2.666737884261183E-4	1.780635556610986E-7	1.3074349614768266	-2308.1674065631255	223.0618302911044	121.06389190881052	230.95802146057383	637.5681020825908	407.4910840096676	5	71	11	227	10	0.4928638145123202	1.3865916703498928
1189750000	-113871.49460607707	-110925.9249629579	-2945.569643119174	-110925.9249629579	857.704831453576	0.04625293322895753	0.3704999865967996	0.06257429666678285	0.020606988529669096	0.04025893087598338	3.1248852249644626E-4	1.0869145819424788	2.5533270452983653E-4	1.3534735830769377E-7	1.2811550271120942	-2314.6649070576473	265.751732504548	156.38453661323732	687.8835768386314	774.3689887152758	617.4851076500241	14	70	22	184	34	0.4897426663237273	1.3865916703498928
1189760000	-113905.23505647657	-110943.00612230437	-2962.228934172187	-110943.00612230437	744.0515248682216	0.04550957746207019	0.3691228164651471	0.05804476812476171	0.01786872417048216	0.04201133266252091	3.161566324865089E-4	1.137505256332729	2.803761382540127E-4	1.6113989834122235E-7	1.2840891095091036	-2289.932026141638	371.89902897583454	203.52883347159806	131.5957450986346	674.0856724172938	421.3025525089533	3	4	79	184	54	0.4897426663237273	1.3350665722429538
1189770000	-113899.33213940272	-110942.64549097406	-2956.686648428658	-110942.64549097406	805.6482194087723	0.04263277027449955	0.37060250093685354	0.0636120967386518	0.01786872417048216	0.04329167672461309	3.211352429417796E-4	1.0974146552786064	2.699461159858813E-4	1.315772144593349E-7	1.1868234921594938	-2299.789472204775	338.4635385035706	126.45904201537992	142.65988992382074	763.2219655218152	558.9338991765035	8	53	27	134	102	0.4897426663237273	1.3323121313830144
1189780000	-113904.20674125165	-110947.12009741379	-2957.0866438378584	-110947.12009741379	948.644293645179	0.042656670846455455	0.37063576524649344	0.0563610165634334	0.016465371315559807	0.04329167672461309	3.125644235021424E-4	1.104205726580165	2.572605985765857E-4	1.18013443776208E-7	1.1510500193944595	-2306.40053912842	253.13024924664606	125.93064044319598	223.16308720034513	744.9304062800136	442.34024203360553	16	66	11	200	31	0.4859445802038962	1.3323121313830144
1189790000	-113910.47092920727	-110933.1555240774	-2977.3154051298693	-110933.1555240774	936.0159353996472	0.046630267572399894	0.3635117067831555	0.055412092055262846	0.013317947090915244	0.04329167672461309	3.128280051698136E-4	1.060427989266775	2.5046391080047907E-4	2.3167890929427558E-7	1.5523205241385178	-2318.8527291045666	380.30585629468794	158.7361898034117	579.294550818891	654.7722766449155	509.47556391989644	5	79	1	195	44	0.4871902209385214	1.3323121313830144
1189800000	-113866.58738733575	-110924.0395723221	-2942.5478150136432	-110924.0395723221	770.8457911507539	0.04407930139232084	0.36220804639511	0.056689298305206755	0.02070410181280177	0.04514976004871127	3.1819565445075147E-4	1.116926944537437	2.6180056674958955E-4	1.2696687361828028E-7	1.207936289945951	-2313.4382991969264	243.6065485808805	124.70763499074083	497.03119278398	836.9224540442572	450.3759921897959	12	72	2	175	63	0.4871902209385214	1.3095830148786773
1189810000	-113901.44437492816	-110931.09304884968	-2970.3513260784894	-110931.09304884968	854.2055022626604	0.042747123346917416	0.3618179623248085	0.056689298305206755	0.018101237481015917	0.04369535798217962	3.240444161921604E-4	1.1754841635412219	2.7760314165365145E-4	1.9981907087122618E-7	1.3959125963193966	-2299.724361818134	194.67653397077396	154.82745144351642	786.1074196639922	810.0721489748688	466.46000699186084	33	58	80	105	48	0.48534781627500717	1.3095830148786773
1189820000	-113921.36663203493	-110956.80488341674	-2964.5617486181877	-110956.80488341674	836.0974504078149	0.043282361408527745	0.3620919906428896	0.0618485304507819	0.018101237481015917	0.04356666877122084	3.1833677555450474E-4	1.1285221715005713	2.766602993099586E-4	1.1049211157778416E-7	1.114658329467703	-2316.4003619728787	281.5987615666279	150.968970275216	729.6314510894099	660.0358743588837	412.646381149349	26	61	3	187	47	0.4766879772772501	1.3135145154304124
1189830000	-113898.26280048862	-110929.27940941158	-2968.9833910770376	-110929.27940941158	573.7011817667394	0.04131900720809968	0.35916006263685896	0.06100411527443633	0.01836430268824515	0.050606176144811624	3.177895905072623E-4	1.1448122026975613	2.879285570315202E-4	1.4274747787428622E-7	1.243644447423269	-2324.439525784025	179.77361863575143	646.4149326117263	378.50750524937047	805.6121228955893	524.0031852759184	82	4	11	167	60	0.4877746243301504	1.3135145154304124
1189840000	-113875.45331016355	-110916.69595378567	-2958.757356377878	-110916.69595378567	592.7507633969252	0.0439619352666602	0.35916006263685896	0.06067785039326149	0.015458313719839488	0.0454538459573206	3.241361296212501E-4	1.1425100639019532	2.848611281475547E-4	1.2594045384435384E-7	1.1834474523397835	-2320.3966873394693	148.119185982997	224.08770758165306	871.4389925554833	707.1552250383005	526.3554976573988	55	44	78	92	55	0.4895647912835874	1.313806121231724
1189850000	-113856.04351273528	-110918.91635024811	-2937.1271624871683	-110918.91635024811	732.42691808183	0.04172374826313909	0.35916006263685896	0.057216457528691415	0.018436541246054407	0.04579960232943149	3.3038454815428685E-4	1.1577412922315053	2.7019957859625554E-4	1.53699092540336E-7	1.2942007254649093	-2312.7154316849314	168.332348644147	770.3687102768826	444.66978395864317	843.3824257490385	537.1849877544623	87	11	27	150	49	0.48811558964215834	1.280516444261055
1189860000	-113856.11709115641	-110910.34584365085	-2945.7712475055555	-110910.34584365085	717.8801285257755	0.04065909232116143	0.3610825603716172	0.057216457528691415	0.01749312093500671	0.04504126703196837	3.2006346987521587E-4	1.1736501962079189	2.714880628534406E-4	1.3808599732973158E-7	1.259395929662088	-2326.900787727652	150.69927933217025	324.2688007391306	900.8652526677719	758.8995890374687	334.0080691717641	69	32	12	186	25	0.48811558964215834	1.334268064236126
1189870000	-113854.70606813882	-110908.01083752983	-2946.6952306089966	-110908.01083752983	1108.1091254975456	0.043679817110075146	0.3610825603716172	0.05809557426051575	0.017340467346840704	0.04055594517878251	3.2761391510300865E-4	1.176483932619317	2.5318457782118195E-4	1.5942917099140434E-7	1.3067862655534692	-2318.48632991882	159.34503721747998	673.1642975750061	660.0129322636368	710.27989364971	485.310284869919	82	1	36	165	40	0.49335063070144725	1.4197128416010985
1189880000	-113887.79479539658	-110925.75147208496	-2962.0433233116164	-110925.75147208496	976.7606530166449	0.043679817110075146	0.35502977139600683	0.05809557426051575	0.016887504783972704	0.04419849585970501	3.160349554415586E-4	1.0994732591698644	2.5115763273107853E-4	1.3968698582811788E-7	1.2600916918761176	-2318.7625040744965	171.6148279297886	254.2095576825669	696.4680111050566	879.4476462181249	601.731228207851	78	6	49	87	104	0.49335063070144725	1.3868211041071417
1189890000	-113856.59862837517	-110907.33556516423	-2949.263063210935	-110907.33556516423	908.7562414904395	0.044008336433545	0.3715930447709457	0.05655678493633595	0.019182165158535422	0.04429358721485216	3.2190820688338925E-4	1.1734451061632754	2.506627060163243E-4	9.625974974593294E-8	1.096655256577628	-2340.156159193229	178.59646256979374	646.4938809993306	913.3417466298807	665.9217984431872	631.8140800393651	81	19	93	48	83	0.49335063070144725	1.3508563963335463
1189900000	-113877.12433185514	-110916.5967480817	-2960.527583773438	-110916.5967480817	938.7154911194385	0.04171231495979986	0.3634879668188459	0.06179192678976045	0.016888286000276816	0.04315109806778548	3.2252617609263517E-4	1.1835623538946678	2.4285430650880204E-4	3.0776325336616964E-7	1.7612784099204537	-2325.3065476664865	154.67868729989937	553.1945813411137	801.2505513691036	474.9154448568236	578.3988140801549	86	29	156	16	37	0.4885471584904419	1.342579899764259
1189910000	-113941.55829411052	-110957.40155766782	-2984.1567364426996	-110957.40155766782	952.102014751204	0.046461723433083454	0.3473810562352951	0.06179192678976045	0.017488230857841333	0.038687486430632814	3.2750434520032866E-4	1.2263090278989073	2.4466504903773175E-4	1.8053937162583153E-7	1.3304675633659893	-2322.635771533431	163.96689378334963	298.48895974881134	873.4434293825351	562.9191787721908	554.1031831832272	88	22	145	25	44	0.49334078207581183	1.4149586591929297
1189920000	-113887.04033814157	-110950.1169444882	-2936.923393653369	-110950.1169444882	890.7283396252614	0.0408114859529716	0.3599877906766661	0.05860825774426528	0.01938801026229903	0.046537995342415206	3.375919547603883E-4	1.1810554621807452	2.5429060375272767E-4	1.2199966268350426E-7	1.150618288627099	-2317.124619301301	156.3325379008425	454.7597844381593	795.1574611925545	647.8577875731943	417.7110759084127	89	19	124	21	71	0.4852366503435851	1.2520095468317862
1189930000	-113905.81690193998	-110938.67062293834	-2967.14627900164	-110938.67062293834	994.5079354342336	0.04282711717424928	0.3754399843632545	0.06212685541819698	0.01906037694198819	0.046537995342415206	3.1937424523892117E-4	1.1857360299753978	2.42536095419676E-4	1.3311087399108786E-7	1.1889979054516304	-2299.26565609049	123.24821523977569	385.03674230318006	951.9493838465985	906.5787293851457	528.9475721253299	89	37	89	45	64	0.48109934954840833	1.249755146730217
1189940000	-113896.31935124748	-110929.8894470441	-2966.429904203383	-110929.8894470441	1179.7078420361006	0.04464056134519463	0.36547251353743837	0.05422660563323328	0.018481285922267953	0.04535863005985463	3.3137995839459635E-4	1.1463646211589746	2.467930472892993E-4	1.275155946758128E-7	1.1468213459010244	-2319.1321146124537	188.6654283210744	753.0528639840976	704.1714428147928	962.5824252898718	356.9976581207818	94	7	55	101	67	0.48109934954840833	1.249755146730217
1189950000	-113875.18565883723	-110924.59004729654	-2950.5956115406916	-110924.59004729654	1211.9090507344765	0.04451019603184306	0.36547251353743837	0.05702648462977091	0.017548202272841172	0.04396751559551839	3.357098790942523E-4	1.1179006945416867	2.449470964317391E-4	1.5663427952564996E-7	1.2462626935861254	-2306.4911641186277	129.51498494098715	347.49311965630164	931.5994043334495	837.0686580410096	461.28041470690016	87	29	75	68	65	0.48579533594587265	1.2675939610002491
1189960000	-113884.52783431768	-110949.69581653185	-2934.832017785821	-110949.69581653185	1180.0313252262738	0.04513130400998033	0.36984094801395184	0.059879596604062064	0.01584548073018125	0.04746806542421701	3.281007902232325E-4	1.2143702516215662	2.31747247759512E-4	1.1290031434878884E-7	1.1404490770365658	-2311.182331386965	154.08684756780806	369.49296622096426	765.3118248655123	557.2734941586608	368.32981205558156	90	17	156	37	24	0.48579533594587265	1.228215643142474
1189970000	-113916.44923215309	-110956.03896736728	-2960.410264785814	-110956.03896736728	932.980065517372	0.04334327269687067	0.36984094801395184	0.06387149243449843	0.017793220813448925	0.04435442510561934	3.209730760482528E-4	1.1137280772843765	2.4541465683391186E-4	1.2457794115879868E-7	1.1784690013967218	-2327.1240392767054	136.71516118714587	496.0022369982686	1054.5305185761342	712.5240550755148	496.38661900897944	82	37	122	19	64	0.48566111649851446	1.3232369988658301
1189980000	-113888.16760088284	-110928.15556383102	-2960.01203705181	-110928.15556383102	965.676885141065	0.047348412411495525	0.3676303545037326	0.05504809456686502	0.017577817950872654	0.04588633065541195	3.145024473397786E-4	1.0775360549065334	2.4780447712189447E-4	1.2639592693197697E-7	1.1940798323391857	-2329.2915570716677	206.09233303248715	513.2706566866264	770.0779226929253	314.27134944359136	422.7088791470033	91	18	159	19	37	0.48566111649851446	1.3055787590989758
1189990000	-113897.51166345613	-110934.13537616908	-2963.376287287047	-110934.13537616908	894.4500374218263	0.044254843087426325	0.3676303545037326	0.05897272942353303	0.01816580335727086	0.04106739571702768	3.10500776424649E-4	1.0330807772245185	2.5486331323640223E-4	9.512340977899358E-8	1.0570633039950434	-2321.7552849552626	154.89011871699037	284.6371531571125	1083.4543077774176	732.8870814516396	396.83620185677177	71	31	124	23	75	0.48566111649851446	1.2637137104084124
1190000000	-113912.6665906231	-110939.82233511966	-2972.8442555034408	-110939.82233511966	915.6041401706445	0.044716239560922064	0.3676303545037326	0.05682950294687558	0.0177160711711453	0.04088703037381623	3.157433763655113E-4	1.057995218794757	2.513897694224172E-4	1.3057433301538435E-7	1.198955976663058	-2323.8624514479975	160.87634324622408	206.17416168932354	741.1298929039876	789.3095757251815	373.34147452932234	71	22	110	57	64	0.4898445879534164	1.2605366651454502
1190010000	-113874.27574184595	-110931.2665348986	-2943.0092069473403	-110931.2665348986	872.6228134582981	0.045483152056156474	0.3676303545037326	0.05874944407590912	0.019774485697870325	0.04074691032183462	3.2080701511658566E-4	1.0947894719853195	2.5800594743508466E-4	1.385272696726045E-7	1.2252139050883137	-2305.786295638975	181.30767467322636	331.864278159727	330.39817089675097	903.7190054642929	437.61591130012323	80	20	5	156	63	0.4875181326910267	1.2878235369980142
1190020000	-113914.77223723079	-110944.99179680564	-2969.780440425157	-110944.99179680564	887.9647674857806	0.04175027919971364	0.35903875158475623	0.061142137058493584	0.017357256352849758	0.04162722561707237	3.192584833676236E-4	1.099707692948153	2.600837742561824E-4	1.1285874598155919E-7	1.0995518746804733	-2312.6352475113654	135.2382138371779	466.32775002065966	1009.9919068793238	815.0985543370026	367.80114683584395	86	16	36	126	60	0.4875181326910267	1.2878235369980142
1190030000	-113913.5555803294	-110938.61151200523	-2974.9440683241637	-110938.61151200523	867.4618227462556	0.04175027919971364	0.35835357714598476	0.06169699611655787	0.017823335154867965	0.04349515821759555	3.243293142191971E-4	1.1147763701621531	2.649519720643294E-4	1.5136657096101437E-7	1.1887060605141646	-2296.5146074458376	121.56765239265715	653.5792677310033	784.9889095253621	815.2989813522647	407.80025092263793	87	14	24	143	56	0.48868125171734345	1.2878235369980142
1190040000	-113918.44856459665	-110926.76556281875	-2991.6830017779002	-110926.76556281875	900.152973186014	0.04175027919971364	0.3680920513524534	0.06169699611655787	0.017823335154867965	0.04261014858297231	3.1747718113925587E-4	1.1065305045456413	2.5845893597973337E-4	1.6224352246748666E-7	1.2102095032129507	-2270.675235860849	118.00606660401559	583.0713089124812	200.07003776669274	1124.619149168801	396.5543461413302	96	40	8	115	65	0.5018506386554494	1.2878235369980142
1190050000	-113956.22574055266	-110972.45474230782	-2983.770998244841	-110972.45474230782	914.571266365208	0.04453441238588667	0.35511999746471745	0.061644601280179394	0.016768747543839876	0.04079285388281824	3.181032078772968E-4	1.110206127403874	2.5629602878088185E-4	1.3789634155423287E-7	1.156470557048656	-2298.570970674601	117.73823068895624	368.63389057845126	580.1459457858771	1176.0547982547591	460.50602509831936	92	1	54	99	78	0.5018506386554494	1.4032984025166226
1190060000	-113874.48395191421	-110931.135448629	-2943.3485032852122	-110931.135448629	848.5959396200736	0.04286093129642166	0.3395931188211341	0.059674544904179366	0.016768747543839876	0.04389927527634819	3.19934629913311E-4	1.0841891821169438	2.6121269992008015E-4	1.4577758146432955E-7	1.2722477121447413	-2301.6540659247967	182.40610676980396	269.875998596932	601.7459364855328	989.0511289457187	556.0077931258136	91	1	32	135	65	0.5018506386554494	1.418554831683145
1190070000	-113861.65624343397	-110935.68273019373	-2925.973513240247	-110935.68273019373	777.8791469522727	0.04565588632469551	0.3559168089265835	0.058834731819684995	0.016768747543839876	0.03977044515379202	3.1923696614297143E-4	1.11303140135028	2.714740741895121E-4	1.0664059204967508E-7	1.1289326470111651	-2299.2922853436958	108.942025371123	137.51377834299026	468.8097450959354	861.7173598501156	465.4132418043625	87	5	23	148	61	0.5018506386554494	1.4021890717573153
1190080000	-113953.50541431943	-110978.069494376	-2975.4359199434293	-110978.069494376	781.4406578792369	0.04082144998412079	0.34915544068785914	0.058834731819684995	0.016768747543839876	0.043741234749156636	3.292700968713182E-4	1.1100430145900817	2.77775622087434E-4	1.6103452815485162E-7	1.2094878694885056	-2289.5174259220635	110.11707324297247	446.98415151033146	502.2703119074848	937.0794570973862	369.32559162833536	93	7	3	163	58	0.5011395430130037	1.3609906801855538
1190090000	-113905.84040007481	-110955.35830137563	-2950.4820986991854	-110955.35830137563	818.7775636538622	0.0461871487083487	0.37464841839035434	0.05897215596271307	0.015715749648359603	0.04703560113231875	3.2833902399347537E-4	1.1777336887318959	2.772754853716259E-4	1.7978059527427006E-7	1.301435123366983	-2278.08240535602	122.38875258226399	118.7814157229481	587.9693113984654	781.8112294670078	335.6316703877082	78	13	43	148	42	0.494196732651213	1.3609906801855538
1190100000	-113890.86367536467	-110939.4242216485	-2951.439453716168	-110939.4242216485	842.6616272108932	0.04577003815292208	0.36607664305838905	0.054336492276012754	0.014644995207009629	0.04624656353495972	3.2211826943261054E-4	1.0988624125849584	2.676634344877099E-4	2.0887922508422824E-7	1.4178339084936065	-2274.902321415417	227.64949525895338	112.25343153956574	462.37671427389836	718.1255304458228	404.44028790887114	11	76	25	158	54	0.48970145522855413	1.28440891087998
1190110000	-113905.3506254163	-110957.01084702743	-2948.3397783888686	-110957.01084702743	771.5333371270386	0.040256199605772515	0.35233751978073324	0.05584201855116481	0.01639717686735695	0.04624656353495972	3.3384952399636805E-4	1.1597990319685656	2.736452885263219E-4	1.6193472965626847E-7	1.2184861484965952	-2278.6921982657323	314.2115511472801	109.28519649126287	471.5385651297334	792.9953610743408	312.0803543366063	6	82	45	147	44	0.489513963596028	1.3525286260836544
1190120000	-113884.12342305889	-110924.10456795724	-2960.018855101643	-110924.10456795724	866.2190702298847	0.040256199605772515	0.35233751978073324	0.0597674200971867	0.018316379447755278	0.04624656353495972	3.211586223270123E-4	1.1470735178804816	2.6559276214260834E-4	1.2734372883881686E-7	1.149543279662251	-2289.0194066293907	566.8895278538174	118.9443471807104	493.4904743131809	811.597657422043	413.49949580157664	7	71	59	141	46	0.492442454202949	1.3358950503187534
1190130000	-113896.63200904799	-110928.92202815817	-2967.7099808898156	-110928.92202815817	858.0235065548388	0.043814688385104265	0.36821495047017333	0.0597674200971867	0.01986995236033183	0.04701495417543239	3.353763317254392E-4	1.0882472216311465	2.76687334756041E-4	1.6717905183969226E-7	1.2706956759838395	-2306.5751597573826	143.54074406129214	255.54286944619477	794.2595867978262	746.1334878097247	317.2804348684499	78	15	3	188	40	0.4814818926600479	1.3358950503187534
1190140000	-113905.46354103557	-110932.95601734034	-2972.5075236952202	-110932.95601734034	747.9731058041647	0.040956582579644935	0.37840330453338256	0.05959153177688722	0.01986995236033183	0.04507071391533475	3.3854802160612226E-4	1.1437124162929548	2.863411833145379E-4	1.6860339698969373E-7	1.2305782652093973	-2296.236737666385	129.98633390500336	327.0000226245412	538.6016947953974	855.0119936517282	340.1565831327033	86	8	31	157	42	0.4814818926600479	1.2473482481303042
1190150000	-113871.80233252776	-110925.58226780526	-2946.2200647225004	-110925.58226780526	857.5268766805627	0.04501234488809653	0.36633739749838834	0.05522972275124757	0.01986995236033183	0.04705764460875024	3.3229126238854163E-4	1.1114789630771138	2.6741084816379575E-4	1.3644119246009501E-7	1.18452860155351	-2300.222005956033	330.00666091817783	86.01700664572013	467.0511193651218	845.4723551068943	414.818676325254	14	53	22	193	42	0.4814818926600479	1.2473482481303042
1190160000	-113887.83726637615	-110955.04415428525	-2932.7931120909107	-110955.04415428525	844.1769587164621	0.04977179070596631	0.3721545962276786	0.05691131862381534	0.016064156732840604	0.043572571106072995	3.246681643915441E-4	1.0529505027440522	2.6572156731777074E-4	9.940408023194681E-8	1.0517285255476871	-2293.949375677343	173.9872005583368	104.6334184452101	234.6539369825129	697.1495388000816	490.21485527509344	5	69	17	196	37	0.49003188736635905	1.2379222060150286
1190170000	-113928.63050221791	-110956.6144687404	-2972.01603347751	-110956.6144687404	836.3135450476833	0.04235451018124647	0.36992627207068896	0.05289100348624404	0.019187827777050866	0.043572571106072995	3.304760962693336E-4	1.071380798708777	2.710019811091641E-4	1.1485653920965647E-7	1.0603917317187594	-2289.384703676801	169.4452402465196	119.57478950793461	581.3831809070231	897.4724639127026	441.0438565479459	23	66	57	140	38	0.49003188736635905	1.4269021968078
1190180000	-113909.19337382108	-110969.99009863412	-2939.203275186951	-110969.99009863412	887.4769667909409	0.04400403793457523	0.34840441846465997	0.05834977180753677	0.018338732851506234	0.04414100484793274	3.350099475528386E-4	1.0734492186214148	2.7498594861922934E-4	1.1323068708512068E-7	1.0566094999092055	-2281.494571866343	186.64234349811264	112.69813763899369	412.9620347621185	829.0103251231152	466.85185766478696	7	79	17	161	60	0.49003188736635905	1.3677092083316156
1190190000	-113984.05608445402	-110982.60554858344	-3001.450535870579	-110982.60554858344	1105.8812611154606	0.04549927440902242	0.36930185865473475	0.06151191987491042	0.01722975364724038	0.04608635773462127	3.1967161896041357E-4	1.0787892426900292	2.5045405830933967E-4	1.6397708257527772E-7	1.2242324405883185	-2299.7160823559793	210.16004607226571	128.95486619471092	322.7643712367643	790.8253260007804	323.6414931398406	14	71	16	184	39	0.49511080140065045	1.3594582569624547
1190200000	-113920.95371132006	-110947.23496410252	-2973.718747217541	-110947.23496410252	1102.4034943358165	0.04677174531351057	0.36930185865473475	0.05892117753008358	0.01661144289355196	0.046866179110136845	3.214673446305469E-4	1.0984248605334952	2.3974347782399315E-4	1.088301519604323E-7	1.0773644153912365	-2308.6526552768973	150.95325439202338	133.12578817805246	191.69449069882998	743.2112743051192	445.72439585700477	18	54	22	200	30	0.49511080140065045	1.3594582569624547
1190210000	-113885.95507301704	-110932.72650724475	-2953.2285657722978	-110932.72650724475	1010.5116502075923	0.045550803279144986	0.3651464225776676	0.05481049616092793	0.01572564002320826	0.046866179110136845	3.2424274980101785E-4	1.0505766112354602	2.486114399112243E-4	1.0361982398432394E-7	1.0385832612275732	-2287.832612846012	133.25973448447175	134.24053983806976	356.62162517569766	727.2389655893081	424.85819150002544	28	46	17	192	41	0.4774764854470868	1.3271699644825061
1190220000	-113893.57014459853	-110921.2467681859	-2972.3233764126353	-110921.2467681859	1062.3495121002115	0.04788945311307441	0.35574670679240855	0.05651851463472308	0.019169501611838	0.04694597560583142	3.2567330576193564E-4	1.050941780381288	2.5371087559434435E-4	1.2412740214536193E-7	1.0959191317094434	-2291.1570573383883	117.79849415635344	124.81023795446757	586.3142801077804	687.8611632828457	472.6237315875649	33	53	3	196	39	0.48778256661707264	1.2551498792375089
1190230000	-113930.64102092128	-110958.84047220508	-2971.8005487161945	-110958.84047220508	1046.1746531041706	0.04654736234930888	0.37383708520718606	0.0634124990031785	0.01819792406226444	0.04694597560583142	3.097277957997853E-4	1.0172112587509563	2.4371022408412003E-4	1.3289648035390097E-7	1.1973273011729784	-2303.4228486963657	160.05345549049704	157.36691434853395	109.90502539221245	779.3784118182375	343.37467086736723	40	42	1	201	40	0.48809152312964377	1.2924111264129754
1190240000	-113877.46996148894	-110964.26279828443	-2913.2071632045086	-110964.26279828443	1265.633896555268	0.041145717416716174	0.37383708520718606	0.058616830516381675	0.01819792406226444	0.039951274021981946	3.076108932223474E-4	1.0479484417719884	2.262054479520345E-4	7.764986586691601E-8	1.020892017787258	-2313.721523348037	278.3497026413721	127.78722807439654	523.1155514816558	794.0800546471819	538.0293243208441	15	70	15	183	41	0.48386391916358856	1.239387555072779
1190250000	-113912.30798279031	-110953.58738465002	-2958.720598140296	-110953.58738465002	1083.2587405757772	0.042821881209048875	0.37383708520718606	0.06229403912235856	0.019503841537328086	0.04309000169884118	3.0644337223709883E-4	1.0499662290965854	2.3725913610486983E-4	1.0176980349517128E-7	1.079245480880852	-2300.753808741038	190.41913397188046	128.79948426438304	156.8759742686538	767.5532040325537	427.9832963195957	24	35	27	200	38	0.4854234775380003	1.276408232904886
1190260000	-113927.11829971819	-110940.32924473383	-2986.789054984359	-110940.32924473383	983.1812148840736	0.04372719640063778	0.3641177441756217	0.060229271821606166	0.019503841537328086	0.04309000169884118	3.1349457440198696E-4	1.0758769383166409	2.455839477860243E-4	1.248660474217061E-7	1.1191199986157467	-2299.923404058736	119.21053629138792	77.14647814536374	188.86411049807964	833.6703056923762	627.9325250164085	30	25	34	225	10	0.4854234775380003	1.3850485679063267
1190270000	-113879.88200856205	-110938.00774774743	-2941.874260814634	-110938.00774774743	845.5374633436712	0.04481395348024935	0.3641177441756217	0.06136581826978167	0.016649852238047054	0.043625791000222854	3.1962712557853955E-4	1.0245083123460808	2.5803010773184175E-4	1.0717850157901704E-7	1.052820793404932	-2280.841144725236	497.26618906086054	124.95512770274091	486.51047974494446	747.0168803930897	387.5949730540223	8	79	38	146	53	0.4829942225697136	1.2810654149788097
1190280000	-113928.91332058358	-110950.49212643785	-2978.4211941457356	-110950.49212643785	879.9836210229968	0.038965357657592244	0.3641177441756217	0.06358410876954441	0.01870086791142406	0.043625791000222854	3.2382489922778187E-4	1.0556317093038265	2.637744595134588E-4	1.377976630408955E-7	1.1352108941467114	-2287.8104469696414	144.23922045173038	139.5204008407627	557.3039445624167	656.4419639941672	536.8390318384428	16	72	28	118	90	0.4781467704777797	1.3276634239818166
1190290000	-113907.18929336502	-110934.60064370529	-2972.5886496597327	-110934.60064370529	791.6642447042437	0.0472572483384256	0.3641177441756217	0.05797214841395913	0.018065937614053597	0.045229312278040695	3.2153521295149115E-4	1.0685521642963034	2.610553776561565E-4	1.5577508719780382E-7	1.2173719543053207	-2292.6740757884654	139.79224761540445	586.6701864236996	578.4754102614136	659.9178673530662	398.2526088185326	87	3	37	149	48	0.4781467704777797	1.335100160902557
1190300000	-113896.78976199089	-110947.01912972816	-2949.770632262728	-110947.01912972816	992.9015533585838	0.04267609943299334	0.36967137924389987	0.060943784369822285	0.017979858471987298	0.0446084009488932	3.2104704462028466E-4	1.0800241198047047	2.5909520968902963E-4	1.346348048892431E-7	1.1905407550792684	-2299.1677806119196	149.9959070086767	285.91627628274125	762.7084860203906	716.9703063424296	444.39734039586614	86	3	53	136	46	0.4836623770485181	1.3380916746951472
1190310000	-113908.32710954573	-110954.36802105648	-2953.9590884892473	-110954.36802105648	812.1667645016023	0.04267609943299334	0.35366984456968514	0.060943784369822285	0.01927058798935923	0.04369237806240348	3.24772383137525E-4	1.028949164132971	2.7161373007424393E-4	1.2015575238444582E-7	1.0862589222575412	-2285.167933329078	148.7224236362338	608.73510366416	868.5176021426087	424.47474750820794	453.45475404934433	87	87	85	46	19	0.48668434253549875	1.3931365254590748
1190320000	-113920.93782305632	-110957.12988332479	-2963.8079397315337	-110957.12988332479	960.1837043666065	0.04267609943299334	0.35366984456968514	0.059448639914688794	0.01681684088595966	0.04300542728612984	3.1966514991818015E-4	1.0829886752102622	2.695533346769216E-4	1.0889336454766165E-7	1.0558437905111502	-2282.513654533241	140.54564027948908	105.73407791343814	736.8862323094598	347.15557239546155	377.061507874617	73	9	176	61	5	0.47969330596968507	1.1996489498457124
1190330000	-113929.59698941259	-110951.78424403006	-2977.812745382536	-110951.78424403006	1015.081839041839	0.04256215585555283	0.35366984456968514	0.06107321390015477	0.01681684088595966	0.04300542728612984	3.1469123531259436E-4	1.0669927955172407	2.651066221543951E-4	1.325727709676079E-7	1.1400696787241296	-2278.594600462357	148.9066836654864	481.22525389819725	780.955026195541	495.41362542265756	302.6521764039488	81	34	149	38	22	0.47969330596968507	1.1996489498457124
1190340000	-113939.51511665861	-110955.4665199852	-2984.0485966734195	-110955.4665199852	814.5303342896765	0.04285365813254457	0.3722277812086334	0.06081194806290394	0.01681684088595966	0.04007719023265865	3.238261478947568E-4	1.1305034181610425	2.8015490203368116E-4	1.7634130658316225E-7	1.2292874894319126	-2265.7541245313505	142.25130042065538	549.1344844665678	714.717725138877	417.9893406962516	1128.17059465607	91	36	144	46	7	0.47969330596968507	1.2366200639926475
1190350000	-113955.15307824858	-110955.68723522189	-2999.465843026688	-110955.68723522189	939.4200394443643	0.042333823473120806	0.36585574882336397	0.06200435124822678	0.016299346741596898	0.04421845866799158	3.112415578359715E-4	1.1130680094990046	2.643088613495498E-4	1.2666547330176086E-7	1.107043339331784	-2287.3173111651404	142.5464133470762	201.02831886811538	760.8798588205939	484.5013946786634	564.8272110317555	56	35	179	27	27	0.47969330596968507	1.29618053022914
1190360000	-113930.36832821566	-110946.8467567752	-2983.5215714404567	-110946.8467567752	880.0989794539104	0.04480859959933948	0.36585574882336397	0.06200435124822678	0.016508672442275402	0.046661723945967744	3.0515628525720783E-4	1.0155582564901335	2.607126254470385E-4	1.0836034066226764E-7	1.0568882746528776	-2288.0861236040832	130.02004167606233	216.60117388919542	736.6058297302882	382.0176038836212	717.4973640479884	66	29	172	51	6	0.47969330596968507	1.2959958805053626
1190370000	-113975.18202365142	-110942.4278564891	-3032.7541671623176	-110942.4278564891	862.4919999499845	0.04596257472933727	0.37750759288673524	0.06200435124822678	0.01988357913964377	0.046661723945967744	3.2218370212499603E-4	1.0401875399972655	2.692021031376364E-4	1.7459638658027623E-7	1.1748089652640326	-2296.260529556002	126.29498299448898	264.21665449240766	700.4317373026106	333.5450249311324	1047.6133879077622	72	16	190	40	6	0.490593659658172	1.4284100662868258
1190380000	-113895.26831438152	-110935.45532744027	-2959.8129869412533	-110935.45532744027	940.3702541641719	0.04384979342848037	0.3817032902869581	0.05769209217182344	0.01952499906662078	0.046661723945967744	3.097974217903069E-4	1.0564422122073391	2.5536221626202074E-4	1.0205029029445959E-7	1.0533648325597529	-2292.6006679174448	159.0592468708322	465.92772056478685	822.3404950397014	340.76871787270414	551.372320022464	83	13	172	51	5	0.490593659658172	1.347604805128428
1190390000	-113937.03921598654	-110944.56401372606	-2992.475202260478	-110944.56401372606	831.5175745256904	0.04384979342848037	0.3642376254125992	0.05820119374308735	0.020509925916304576	0.04651520088835117	3.2043148574549443E-4	1.0198950376091749	2.7040275175620426E-4	1.5799682189979973E-7	1.1771528687866615	-2278.071398809285	134.47255357757336	478.73380375062624	835.7755433375444	354.28246966173685	745.0004618107704	84	55	123	50	12	0.48975130804075234	1.4033945568461508
1190400000	-113946.32452176655	-110933.53643514145	-3012.7880866251044	-110933.53643514145	836.0389815735903	0.04283809852605329	0.3642376254125992	0.06323566565333223	0.020509925916304576	0.04963205652355102	3.101681001285756E-4	1.0871877950805824	2.7465438755316213E-4	1.6828790941197405E-7	1.205287620349185	-2269.605172835167	128.95686773396497	486.4995486189531	925.5900281387201	900.0612709636382	365.4550976098442	89	55	50	65	65	0.48975130804075234	1.322780029738158
1190410000	-113908.83113939493	-110926.85793967432	-2981.973199720617	-110926.85793967432	912.5057289502015	0.04294508376136078	0.39275572303062134	0.06255711885610661	0.020509925916304576	0.04610031316217542	3.1338193603157E-4	1.1248299664806574	2.6030892878884336E-4	1.2738937514496377E-7	1.1320175479925103	-2290.3692223766934	141.48904827665078	520.3076404055425	384.80407449823724	1220.6922310047526	337.57378581157894	87	80	4	89	64	0.4923703653684799	1.322780029738158
1190420000	-113896.37321906735	-110929.39702282575	-2966.9761962415882	-110929.39702282575	883.6083466028067	0.04629534839860592	0.3817068255079223	0.062139364097145204	0.017877365216896722	0.04610031316217542	3.053993966695975E-4	1.0575437885089956	2.5306317459009725E-4	1.172954332857711E-7	1.1190113930733294	-2283.910341997734	147.03166434500534	493.3723580539683	1010.5799438850756	1165.7169409465773	494.2111252210652	91	59	2	105	67	0.4842521335531577	1.2952096165273745
1190430000	-113896.57533947245	-110930.14671804293	-2966.4286214295116	-110930.14671804293	806.9350047173662	0.04629534839860592	0.36630141664698684	0.06065944081612963	0.01755001185437409	0.04482539066639753	2.997720587478192E-4	1.0888450251679098	2.603604938206213E-4	1.1520486169813568E-7	1.130834225484231	-2282.5182940261407	133.7939094372862	302.1040330711881	612.1344274729666	787.8606841205468	507.7829182084911	86	14	44	125	55	0.4952100089280723	1.3777012554898278
1190440000	-113943.49311609383	-110959.83337316882	-2983.659742925009	-110959.83337316882	729.3457679677607	0.04628724335424262	0.36630141664698684	0.058543756494323106	0.018247158643201436	0.045228045613598555	3.0414079625966524E-4	1.1149808429431391	2.7232714783233675E-4	1.1657002505471325E-7	1.0904717836461597	-2280.903794432619	132.63495772312191	492.0562701786686	1317.060010694358	775.2349433808847	433.5446507383632	87	50	1	128	58	0.4952100089280723	1.3777012554898278
1190450000	-113918.45913399105	-110951.51642668653	-2966.9427073045226	-110951.51642668653	644.6370523987738	0.043058244094756545	0.36630141664698684	0.060476807927444115	0.018247158643201436	0.04428488600188899	3.1145891458994677E-4	1.070982922239813	2.931601922840325E-4	1.429235699794154E-7	1.2126359606021309	-2295.6002849482666	182.16598825014967	598.6371070579222	575.4861932957447	825.7150397907864	452.73101651479976	85	10	84	91	54	0.49122938273004474	1.3163602529123197
1190460000	-113904.392704131	-110945.50836272597	-2958.8843414050193	-110945.50836272597	568.0307477777549	0.04847447620438882	0.36630141664698684	0.05839637996001804	0.018247158643201436	0.043348672920580755	3.099898023842927E-4	1.0104266083147426	2.965244276172936E-4	1.0719795363456768E-7	1.088072389324331	-2296.186270708649	153.83451779169067	338.28881035702415	695.3985839202746	805.0211681781897	376.5972751476536	74	42	9	161	38	0.48812705560015424	1.3172247425900248
1190470000	-113936.728837845	-110950.5106337316	-2986.218204113408	-110950.5106337316	585.3862137272034	0.04671361072402005	0.3912264637501894	0.060996246692330953	0.018247158643201436	0.043348672920580755	3.0529441812181376E-4	0.973780642669396	2.9659853931241197E-4	1.032477814001704E-7	1.0403208771000994	-2289.8248793255552	132.4727853044854	742.804827026632	528.943448718737	713.2591589734488	338.5968882604178	82	66	7	137	32	0.4882706977830533	1.274897074623311
1190480000	-113924.56689917421	-110959.49023527028	-2965.0766639039407	-110959.49023527028	519.2268073836123	0.045865090260725	0.38199442216050833	0.060996246692330953	0.01820626430028495	0.04619001400893452	3.10936529174857E-4	1.0375228835204326	2.9853135469229766E-4	1.1210540709580241E-7	1.0929542957545164	-2296.8003148477083	151.66648584849148	659.1053519543773	965.2356970201082	596.1899434252914	630.2648880566904	82	60	83	22	77	0.4840493436441843	1.3613720055337164
1190490000	-113971.94261833421	-110979.89683228682	-2992.0457860474007	-110979.89683228682	571.3647612548373	0.042460042515538136	0.35983750253769986	0.060996246692330953	0.019863712264839836	0.04619001400893452	3.003640568591169E-4	1.1079898081919668	2.9100602947321663E-4	1.3305056990795417E-7	1.1905858208302398	-2298.1799334931566	143.1169424900937	790.2908827985715	723.6652802428762	233.22044941700997	919.8764647312241	84	145	74	17	4	0.4821463906534674	1.2076499306424509
1190500000	-113949.54354896954	-110964.43118839756	-2985.112360571979	-110964.43118839756	594.1158110690393	0.04821448333610081	0.3667991419844054	0.056506803125579506	0.01947723633870005	0.045148794685571966	2.9798872699849055E-4	1.1064714535314994	2.835077284432658E-4	1.1999234226725144E-7	1.160047849377209	-2299.443161366992	141.7852775167816	708.3763445304082	500.84655986502906	503.07217320162414	155.98029974137987	92	180	7	43	2	0.4688013162724173	1.1235312049170016
1190510000	-113949.59670736468	-110952.4336687994	-2997.1630385652757	-110952.4336687994	606.9387393849931	0.04379096007735696	0.3667991419844054	0.05490952822743666	0.0167972481417175	0.04311088684668069	2.96262780539E-4	1.0666055716325702	2.907333732753975E-4	1.3385857188610048E-7	1.197612990508669	-2294.4702873526576	154.0919208483144	770.9350429384912	970.0107683204299	369.2507715392741	404.39979639927475	90	148	33	16	37	0.4688013162724173	1.1581888021517845
1190520000	-113932.44748563741	-110948.1035502856	-2984.343935351819	-110948.1035502856	512.4410530780907	0.04231447470928162	0.34700857186601597	0.058450291048721945	0.017448474034270876	0.04281146704138821	3.0298184569633655E-4	1.0993012129585022	2.889372151170321E-4	1.2554160402062977E-7	1.174723414726006	-2307.997482460512	163.5955558976741	711.034775474623	1092.5722091509265	704.8902032235811	450.69710737395394	88	131	36	10	59	0.4688013162724173	1.2693540314000384
1190530000	-113964.97818714564	-110939.97770106814	-3025.0004860774993	-110939.97770106814	624.6471552317334	0.04231447470928162	0.3775660768585467	0.06366387365555229	0.017448474034270876	0.04418120719312824	2.8820673456888564E-4	1.088298562788613	2.658725130666124E-4	1.3367318391218E-7	1.2173806168024963	-2318.040073404409	158.90117809208252	690.6808029504764	791.688278376871	526.0567774763462	335.2210125009124	92	140	29	56	7	0.479533756500689	1.107119829246964
1190540000	-113921.85938849598	-110924.44183338872	-2997.4175551072653	-110924.44183338872	706.4707752269564	0.04714276602607932	0.37350354730202534	0.06300893271754887	0.01829074451240806	0.041464361121593026	2.985628188677812E-4	1.0466581178196837	2.7923357009143564E-4	1.348696806963869E-7	1.1995530087846926	-2304.843281745275	174.0019686853232	935.6100652019987	700.5660564983431	488.22989545197595	237.88948209418942	95	35	150	43	1	0.45635499876381325	1.106519527256604
1190550000	-113884.44816539378	-110917.04603618743	-2967.4021292063567	-110917.04603618743	609.3056460852915	0.045648584886228576	0.3626132781773607	0.06300893271754887	0.019270337187748027	0.04151826393924652	2.953300229703176E-4	1.0661215748836805	2.8020462801038403E-4	1.1808153438684461E-7	1.1941707870720695	-2305.3210182196794	158.0969706653784	751.9938473768105	659.4181319427481	740.5713624842821	271.1226207754583	91	83	83	37	30	0.46897896234712916	1.1041057157119099
1190560000	-113910.71988119368	-110941.59160038676	-2969.1282808069177	-110941.59160038676	688.6749614318815	0.04499856938726447	0.3626132781773607	0.061271730788686384	0.018481880046743466	0.04151826393924652	2.97936783994609E-4	1.091729775474196	2.7118361040115213E-4	1.2176116310035872E-7	1.1899082202241051	-2305.802968888906	167.91980088077773	340.9282270614807	874.2409425636046	1118.299152031749	446.2139674816001	95	1	136	28	64	0.457734587566934	1.0736588258433724
1190570000	-113876.49374846066	-110903.14972142961	-2973.344027031048	-110903.14972142961	707.5091737710385	0.042660716674619785	0.3745619602874604	0.05923510094810714	0.01798183785206279	0.042836659428220625	2.965449107420999E-4	1.1276778937288203	2.606919638693042E-4	9.29350006651258E-8	1.1023197627231798	-2331.1560795732835	185.62221845246248	402.0378810535932	772.4959594502914	634.9859694372167	516.1706100140178	89	17	142	41	35	0.4815645264327619	1.1676365446810764
1190580000	-113920.29754901123	-110939.26952233064	-2981.028026680588	-110939.26952233064	703.013672452242	0.04130402756563428	0.36304316001757364	0.056508030240030864	0.01817545380682288	0.042836659428220625	2.889571374359317E-4	1.0497941487954576	2.634070515591138E-4	8.908667381798154E-8	1.073886441489127	-2321.0948292133316	158.7660094982382	159.29198166028186	660.0930433759135	1656.6465758105123	524.8640937809975	28	63	149	20	64	0.47783413775154254	1.1676365446810764
1190590000	-113942.56694809931	-110953.26378991677	-2989.3031581825294	-110953.26378991677	705.5816043925915	0.04133846611497084	0.34402434225577583	0.056508030240030864	0.016185050755636612	0.045707804463326195	2.6722584917728015E-4	1.0484743059031623	2.5021361320451846E-4	8.189031732623713E-8	1.0953864309038144	-2320.1849704406673	167.54125121453117	183.92055002540516	942.4603221890809	378.5467478197711	884.8216072827959	33	59	171	56	5	0.48463486617724116	1.1676365446810764
1190600000	-113944.55682091828	-110958.50224691849	-2986.054573999797	-110958.50224691849	792.5316592493693	0.04482018963239078	0.3654755736115574	0.058042067328673626	0.019208228700081837	0.04148524433782493	2.7670146297862545E-4	1.0647927398053125	2.5387814202099124E-4	7.460707440744315E-8	1.0381489380197688	-2328.05965750546	172.96151098888643	474.07830682329626	879.1603977541988	359.06254447276956	400.4867101288975	88	20	158	1	57	0.47417269323267713	1.207521720232539
1190610000	-113951.46066255624	-110944.44485070666	-3007.0158118495833	-110944.44485070666	645.9306876788	0.04804878320190033	0.3868275404299129	0.058042067328673626	0.018208614952343882	0.04256521448636944	2.808233137853181E-4	1.1080079292255725	2.607939768360481E-4	1.2315260469328113E-7	1.2589985059032434	-2342.556511323426	200.7696144498624	865.7014068798782	1010.5069082990674	612.9150394620234	393.3031056298702	95	26	166	1	36	0.48268743820525445	1.310684510869555
1190620000	-113926.67442870748	-110928.27117924768	-2998.4032494598046	-110928.27117924768	669.6580971220484	0.04228040539120368	0.3518014325222933	0.05867258967073591	0.017228858941971827	0.04256521448636944	2.780150488156178E-4	1.0820393877410774	2.537096556828598E-4	1.6726728079470886E-7	1.5251656156417284	-2352.998191590264	148.54571080935685	451.6327038441743	821.8614494592377	462.7921185173023	337.5107053837111	85	4	189	33	13	0.488662434228476	1.2724312042894323
1190630000	-113924.61541645415	-110928.84009802749	-2995.7753184266653	-110928.84009802749	702.1330564925206	0.042822974139293715	0.36913643178609923	0.06349437722764584	0.017854968379209017	0.04413381081671321	2.75104713796428E-4	1.057979813148955	2.527726816840399E-4	8.800853186033254E-8	1.1304773691390095	-2352.655997497642	195.58268514307142	843.6949491540084	858.621659745667	1943.4183644317352	680.4800855250294	92	43	144	5	40	0.48293819104176927	1.2816528959767426
1190640000	-113915.01326511298	-110914.60519595274	-3000.4080691602494	-110914.60519595274	651.4256286625728	0.04539120934307939	0.35958667799570715	0.05515519614803329	0.018671761327525994	0.04461953943842056	2.778796508648757E-4	1.074840477601098	2.5715560392506703E-4	7.897396021742216E-8	1.0497432677702627	-2335.8477536537384	174.5126523655855	215.3343268945318	916.480946329479	1401.395140634894	552.7636027715072	68	24	168	5	59	0.4910088015730958	1.2816528959767426
1190650000	-113907.69800183683	-110910.61120747268	-2997.086794364155	-110910.61120747268	706.3526330987773	0.04094156513587107	0.35958667799570715	0.060454305410421925	0.01741379338248308	0.04407652661961074	2.852890069103784E-4	1.091224627321768	2.591718250768954E-4	9.954404488709376E-8	1.1407890897934423	-2335.8018286491892	155.4844369726255	159.23617448573992	879.3133337367211	930.1602368602073	362.9530360869822	59	33	203	6	23	0.4876174322630626	1.3604032746685886
1190660000	-113952.86237143469	-110949.37215294533	-3003.490218489355	-110949.37215294533	798.7589063619293	0.046196620596657925	0.3519898431066943	0.05734756026214538	0.019721900856375055	0.04213428898502059	2.853694561569226E-4	1.022273630497208	2.480987130767471E-4	8.424047701624407E-8	1.0655046866698006	-2348.1106620512	222.98343175373532	165.69819545464821	827.0951247197479	434.8717477594248	411.937818658286	11	81	198	17	17	0.48454508002109	1.2612886314785143
1190670000	-113923.35115640712	-110910.01049872099	-3013.340657686129	-110910.01049872099	894.1458200158113	0.04236454924047094	0.35471664653709994	0.0572258107616498	0.017146834284223735	0.04248190676891445	2.865878638753522E-4	1.0964866777874092	2.422309765562415E-4	1.0779170833504189E-7	1.1670679719635098	-2339.8041389182395	164.094106773461	174.12815036501556	925.1539754664083	218.5102348074731	300.17353357922354	23	72	195	11	23	0.48454508002109	1.2612886314785143
1190680000	-113960.948071561	-110925.65775582915	-3035.2903157318447	-110925.65775582915	848.7231045564513	0.04339666965840526	0.35471664653709994	0.05680188147649465	0.017146834284223735	0.04596497265977744	2.784724865185361E-4	1.0500540590534488	2.486947371441331E-4	1.2617441432095491E-7	1.2391169556170594	-2341.5388329114257	187.97054025023328	183.54568828008163	809.0898129106984	172.0764356554606	303.0908375240719	10	83	196	7	28	0.48454508002109	1.2806902069102453
1190690000	-113970.13935055886	-110947.63421027065	-3022.505140288207	-110947.63421027065	732.7703493237865	0.04556940194714059	0.3563251009667735	0.05190544710424464	0.020391455560720473	0.045243943534175886	2.776565114196171E-4	1.1024722908220428	2.5254278155148387E-4	8.100116631230252E-8	1.0439145217885692	-2339.4509141516332	170.44388765370897	465.696095446054	908.4123861410801	465.9710460942621	230.42645203999672	91	6	192	33	2	0.49654392840550554	1.2806902069102453
1190700000	-114015.45167994285	-110973.76465916813	-3041.6870207747265	-110973.76465916813	738.0176620535233	0.04301099017728417	0.37017048800308877	0.059597279812327236	0.015956885538950166	0.045243943534175886	2.766445484143501E-4	1.0425166223223752	2.5130339498223103E-4	9.332849500926597E-8	1.1076024626030312	-2354.3296909965625	165.37899938374014	251.2845950564468	893.9407698563585	276.9171942517789	523.2897007486212	62	40	182	6	34	0.49654392840550554	1.3597140566419084
1190710000	-113967.23903443421	-110929.75155719159	-3037.48747724262	-110929.75155719159	758.3037077708515	0.04301099017728417	0.35412078803480074	0.05454984116071267	0.019130854801197344	0.045243943534175886	2.8035267756564025E-4	1.0924996547108745	2.478822532407734E-4	1.538840416218357E-7	1.3381102907578926	-2338.130263113392	166.52288747534294	491.0005827427758	1006.1003966321535	474.87485009420135	282.4629071096562	88	21	157	46	12	0.49228391747878747	1.3597140566419084
1190720000	-113951.53469788232	-110931.15137175267	-3020.383326129648	-110931.15137175267	768.1228237507182	0.0449875049085298	0.35412078803480074	0.060119173812650764	0.017977056981079653	0.045243943534175886	2.8163330638299964E-4	1.104034800958477	2.4568995609597816E-4	1.0288760019071526E-7	1.1567525438304944	-2345.554096449929	184.873536308531	1103.747974313368	759.1406484152578	688.2244848201157	527.5026867445085	95	62	93	24	50	0.4966235869557445	1.3597140566419084
1190730000	-113950.35016112914	-110919.73093645125	-3030.619224677896	-110919.73093645125	880.7360226916928	0.0454502322588011	0.3694449580026127	0.060119173812650764	0.015231527649845554	0.04260004117053483	2.8063785788695486E-4	1.063935877046436	2.3163709348066432E-4	1.0334880734003798E-7	1.1369108439827842	-2338.939096187133	178.98978669927004	929.8861052784185	804.6743057512646	369.58045900690774	925.9375748257241	92	70	126	33	3	0.49413210543069896	1.3549691220602185
1190740000	-113942.00800573749	-110948.17693965761	-2993.8310660798725	-110948.17693965761	814.903077760014	0.043549220430995836	0.35115703657605807	0.05822903761721307	0.019518552356809726	0.04134260571893069	2.888250780874285E-4	1.0939274553724159	2.3568641099992708E-4	8.339795149262877E-8	1.0766867738352972	-2344.607037634573	168.779450164414	953.0094984756217	828.3782417598248	305.00480413375647	702.7349415893575	89	98	98	23	16	0.49556750802929905	1.3483079131689542
1190750000	-113925.70070267834	-110948.31933318636	-2977.381369491986	-110948.31933318636	753.4088798866553	0.04571579169829604	0.34977873250750746	0.05822903761721307	0.01622180963010651	0.0400203302196984	2.985255150878212E-4	1.057171888612403	2.527272327130449E-4	9.98242482015347E-8	1.1071707148137504	-2321.7255448962537	173.66109682954675	925.0163326239885	979.1510864448909	368.33625194406744	957.404933809159	94	83	94	48	5	0.49556750802929905	1.3483079131689542
1190760000	-113893.54337394517	-110920.90050340355	-2972.642870541612	-110920.90050340355	741.3830713336292	0.046531326204428826	0.3581759486128369	0.05880319072418756	0.01793608422067702	0.05136896067024315	2.8619921679956886E-4	1.0669719836441711	2.5233024945399055E-4	9.058524302544829E-8	1.1186726514695675	-2324.710109603425	169.6500884115559	310.38661306507845	792.9096493313524	246.03744919760405	509.3509520265821	88	6	186	37	7	0.4910521288393809	1.2442249184019654
1190770000	-113922.89871942866	-110937.98560645635	-2984.9131129723078	-110937.98560645635	862.7121394370478	0.04841125691559601	0.3643364772315681	0.056584933982611954	0.018527095422072988	0.03752649095561666	2.9585219468975367E-4	1.097029819051995	2.484851840362773E-4	9.266063271234877E-8	1.093118379151062	-2333.2963350688115	196.67002443342585	878.5032843459684	772.7714992965371	429.47324639656625	456.6123550068254	90	59	118	8	49	0.47578948709629054	1.2442249184019654
1190780000	-113904.59662030156	-110935.85989100844	-2968.7367292931176	-110935.85989100844	954.940236663747	0.04841125691559601	0.37065641378256886	0.056584933982611954	0.019385489695226004	0.038371952883810845	3.01483134483923E-4	1.0602581884241788	2.448570080022451E-4	1.3134696566369568E-7	1.2537851589327937	-2321.4168124369457	138.6747245069038	697.485971996695	775.0928140596126	290.6379236681308	388.37653456478165	91	34	146	4	49	0.47578948709629054	1.282615881502591
1190790000	-113891.22773400812	-110913.60013261547	-2977.6276013926486	-110913.60013261547	1051.2087662733074	0.04960837152518754	0.37065641378256886	0.05820597041596614	0.015926260531663922	0.04833735321050405	2.906364403383231E-4	1.1249960770694927	2.3491305794225397E-4	1.1265346851609793E-7	1.1829275576766989	-2316.934337091113	143.12137170113758	270.45254027958475	937.423718181383	373.10809397184585	718.5870373389199	91	3	190	35	5	0.4907486193303451	1.3504124905048978
1190800000	-113936.5155009153	-110935.27674254219	-3001.2387583731106	-110935.27674254219	1030.2989347966766	0.0464385904264835	0.3597108726157957	0.05820597041596614	0.01999838595093461	0.04074660922197067	3.003046196460906E-4	1.1661039837114149	2.4531482363728576E-4	1.5461360880808184E-7	1.280595683991994	-2310.5629107915674	147.5809789234269	143.17612226118933	809.4836506140088	376.20770143485896	962.5798326474661	94	4	182	36	8	0.4884611532213204	1.2762165621836887
1190810000	-113901.36221038822	-110937.6443002818	-2963.7179101064316	-110937.6443002818	1002.5777132730714	0.04021749257180649	0.3597108726157957	0.056812100251510046	0.0170663568426447	0.04770870262474182	3.0952377491758515E-4	1.0939855699777046	2.556771595126817E-4	1.4408239112521703E-7	1.273062242727754	-2311.7064273253686	174.1331534601953	369.6906347192505	781.0950367993563	280.41894242577916	649.3942335811306	84	9	190	27	14	0.4884611532213204	1.263784876399782
1190820000	-113861.05287679972	-110901.946743464	-2959.1061333357266	-110901.946743464	942.5815881937936	0.0482593875633288	0.36824578942868635	0.06056213186515835	0.016680927274907015	0.04125067037260219	3.0776601447678176E-4	1.1214952065341457	2.5222867728671636E-4	9.66976170693588E-8	1.0991860130963023	-2315.1380807654477	354.9814655982865	174.89142457245174	840.2356484059845	630.9098686349857	1259.2105888490855	3	82	173	60	6	0.4839486359811942	1.2458554932377903
1190830000	-113928.10485007444	-110956.6350165556	-2971.4698335188277	-110956.6350165556	1011.0576034595098	0.04247158728638481	0.3630398858689488	0.06056213186515835	0.016680927274907015	0.04457662562705512	3.1530107623977646E-4	1.1092789738722888	2.55733684240468E-4	1.2049935403893372E-7	1.1578414531742065	-2315.9244760603437	219.02011613207833	121.3905344103474	672.5097330777484	406.82008154003006	310.0803640590812	14	63	193	28	26	0.4841376448101802	1.3303831115515385
1190840000	-113900.9151264619	-110915.23853684012	-2985.676589621777	-110915.23853684012	988.5282520062103	0.04466676464174132	0.34810972254286576	0.058469353397843586	0.017868431451727187	0.04425115210235774	3.0057400095599474E-4	1.133601401766439	2.4482047458159964E-4	1.1002564523270777E-7	1.1493413847449103	-2317.8029746633215	158.18720667688478	338.6807911278071	895.9750584722061	626.3457184455225	284.68176532491003	81	16	166	16	45	0.49065224118438255	1.3276436239457747
1190850000	-113896.57945964839	-110911.51649691064	-2985.0629627377484	-110911.51649691064	1002.3750465036031	0.04630464359794673	0.3641439038942245	0.058469353397843586	0.01754313355060015	0.04425115210235774	2.9842201019637116E-4	1.046190299574676	2.462685293540427E-4	1.2317857472618907E-7	1.2008657198229173	-2318.7231785894387	161.57356043434217	175.4458323694809	732.2419950463927	368.7280709401397	459.80496985369115	36	52	180	1	55	0.49065224118438255	1.3276436239457747
1190860000	-113926.54138340103	-110935.23710489657	-2991.304278504457	-110935.23710489657	1114.173300434746	0.04630464359794673	0.3638160838186793	0.06184652607623494	0.01702670089525912	0.042887762856035794	2.9031719339038845E-4	1.020454881130586	2.3852845139097205E-4	9.306248417400594E-8	1.064187065304628	-2324.034977923096	154.21141557322713	217.05048138269495	747.2071602584632	312.30201923162434	660.3501006318527	80	4	199	31	10	0.4937718531662417	1.3628119443362463
1190870000	-113900.29579775788	-110905.38439997655	-2994.911397781326	-110905.38439997655	1054.1203659674327	0.04630464359794673	0.3638160838186793	0.06091705707768621	0.0175102449707741	0.04167888334928656	2.9575659962779516E-4	1.0676320749275774	2.3889071696214656E-4	1.2199868698556575E-7	1.193431872032075	-2329.641200034592	188.17062977969093	183.85935989942826	783.6467675179194	594.6837822249885	475.93176070542984	74	16	197	1	36	0.49353699406270196	1.3628119443362463
1190880000	-113886.61389155444	-110916.05392033904	-2970.559971215413	-110916.05392033904	968.0224816634072	0.04630464359794673	0.3638160838186793	0.0588884257868385	0.0175102449707741	0.038088871927143	2.9993938819465317E-4	1.005547062692207	2.4505737330048104E-4	9.10311291610414E-8	1.0499524360366081	-2311.505592655925	129.5518225677918	187.7101341398052	682.4170342767634	348.5649509205809	522.2290372926385	76	10	208	9	21	0.49353699406270196	1.3032956874075887
1190890000	-113909.26127322459	-110901.57122897121	-3007.690044253382	-110901.57122897121	976.5670838708807	0.041905520185725416	0.3574708601429966	0.0588884257868385	0.01908646617356963	0.04192243082099743	3.1504756745665344E-4	1.101671785067782	2.578589099415804E-4	2.53478638432416E-7	1.546854585653707	-2305.8225871239124	135.6001467476104	412.8086811673675	744.2579006394383	765.0674486480997	499.2183654882615	89	5	100	69	61	0.48966484510240227	1.3372313133026494
1190900000	-113896.35053485022	-110928.04800567811	-2968.302529172108	-110928.04800567811	973.0394096556826	0.0467487304277556	0.3734418908015527	0.05932688325599428	0.016949356208021682	0.04192243082099743	3.1292825475419004E-4	1.0796934115014016	2.532416673438475E-4	1.3911021151442739E-7	1.24387715342954	-2319.5031765847384	202.02093373843132	659.0928571948256	760.938646689015	929.7389871222997	446.0548480318373	87	29	101	42	65	0.4852947026221763	1.2619515003008497
1190910000	-113926.78486079912	-110951.04777312554	-2975.737087673586	-110951.04777312554	950.5436598586921	0.04416622430084215	0.35175682158424665	0.05928014765581874	0.018716838177396486	0.040631798526952964	3.260451946283751E-4	1.0473508116004577	2.610746743409551E-4	1.4756851966555123E-7	1.1848597184913425	-2308.866395652768	141.3362513908561	234.32926436597145	730.7146248941563	923.9133906716862	659.8940131141123	58	42	89	73	62	0.47381418182079865	1.2760843387552419
1190920000	-113877.11101292609	-110942.41788417463	-2934.693128751454	-110942.41788417463	967.7413251462432	0.0470090929267373	0.35175682158424665	0.056626960745822415	0.0178056207912866	0.04142596142080805	3.156449399404339E-4	1.0400973208039066	2.618488803656944E-4	1.1522447978958201E-7	1.1458199478109585	-2296.687920054576	146.45107356356337	427.6955942709715	755.0174258503442	324.8880934330662	372.44897969643495	87	20	164	38	15	0.4753877879199519	1.2760843387552419
1190930000	-113919.45924666722	-110966.01880052667	-2953.440446140552	-110966.01880052667	1003.7613794019633	0.04106450740847604	0.35175682158424665	0.06320414775868557	0.019560126533888604	0.04266924072030756	3.0829283215894017E-4	1.0179429628352588	2.473821435300866E-4	1.187627735154066E-7	1.1319456518935782	-2286.8811244536296	133.6436795034306	220.1761348042522	696.7669617009502	499.3772551806805	431.17208082153667	83	9	178	15	39	0.49554341594041856	1.2717291683372645
1190940000	-113920.36197830492	-110939.94925746942	-2980.4127208355076	-110939.94925746942	1004.5447348842023	0.04376755390273478	0.35175682158424665	0.06180709244694292	0.019012149821873228	0.04102965302121306	3.0888251359958887E-4	1.1375699398981898	2.3423699343918944E-4	1.3009049005125013E-7	1.1663953414195158	-2299.5240470102135	128.13557986998558	375.9811876971912	735.0143004790096	1181.5403268043515	495.45785215056355	87	1	169	22	45	0.4943476950797199	1.3648784218950578
1190950000	-113911.01841439973	-110970.69240158692	-2940.326012812819	-110970.69240158692	1052.3394855149866	0.04282127252221667	0.35175682158424665	0.05843557050175199	0.01831929296451997	0.04329259272653212	3.248768575248603E-4	1.092863152706746	2.4141161339928606E-4	1.262816643326251E-7	1.1542822454979216	-2303.962221183189	163.73350030847206	135.09477358814013	736.0088025568658	293.68716704346787	544.2453638296082	63	25	216	1	19	0.4943476950797199	1.2713654108462809
1190960000	-113930.94482181652	-110982.87099374362	-2948.0738280728997	-110982.87099374362	965.363618533158	0.042204399699879054	0.349128924142762	0.05955966809214447	0.01831929296451997	0.041446220858678974	3.246571225088564E-4	1.0908981308070131	2.446709037812253E-4	1.4700556552248735E-7	1.225380263029626	-2307.400575261209	292.460168204226	116.23703546644967	658.5171820479932	346.58058179307795	17.645916941274884	12	75	228	8	1	0.47749056778293597	1.3094439267607212
1190970000	-113936.18642038546	-110974.98936129783	-2961.197059087637	-110974.98936129783	951.8521396982909	0.04417561533736043	0.36865970580435914	0.06040265453764991	0.01831929296451997	0.04274720878408683	3.2270353555191334E-4	1.0760443885081254	2.413520154480643E-4	1.416426136522386E-7	1.1859721029654278	-2301.3615632657506	239.0518576026018	139.73810218799528	648.364785791196	482.8639740066557	385.8329456101002	10	83	215	8	8	0.47860015763702707	1.3094439267607212
1190980000	-113924.06883053773	-110982.74521285771	-2941.3236176800133	-110982.74521285771	1199.9941915483448	0.0447565651249494	0.3657001459954012	0.06028093707642932	0.01831929296451997	0.04268906053946678	3.1726855573517755E-4	1.1442644241737339	2.25072999750488E-4	1.6918286086510398E-7	1.3404570839313932	-2300.4938497854832	215.78994922849014	99.05715860562326	823.859057285827	650.5000400451737	522.8895577214978	16	75	164	46	23	0.4833239908848805	1.1630340531092793
1190990000	-113920.121955087	-110972.99634320023	-2947.1256118867777	-110972.99634320023	1003.3063378999383	0.04180491616689756	0.33618803720724066	0.050889970522810433	0.01831929296451997	0.04268906053946678	3.2414045578236893E-4	1.1252348533946754	2.3711527606681948E-4	1.2833728117024137E-7	1.1439127357841439	-2295.7181208244665	180.23723593534677	119.88468508711448	760.9286685868329	1096.0847438141582	608.053303626926	23	70	153	13	65	0.4660510963478478	1.076993318359461
1191000000	-113903.5465892056	-110957.82788747111	-2945.7187017344836	-110957.82788747111	1044.7612030198438	0.04180491616689756	0.36438963154643034	0.06128447217736089	0.01831929296451997	0.044236951259660914	3.1907052075605077E-4	1.1425082205684471	2.3190869597075552E-4	1.3243366594506127E-7	1.1955632630638389	-2297.5246805375195	467.3767196173912	126.41286185817556	900.8602268698122	612.954715936796	561.1374619254286	12	81	113	108	10	0.47859747606668446	1.2150897378475682
1191010000	-113933.54854936976	-110984.97139222744	-2948.577157142318	-110984.97139222744	1071.1331915243468	0.04180491616689756	0.35463185552421617	0.05910344275343374	0.01804247922153991	0.04437908398928651	3.315758546302138E-4	1.116287120887843	2.3823440449201606E-4	1.5781184397295667E-7	1.2205480628285612	-2286.6471585629906	413.08703187519643	111.84758126960418	792.3396244334546	881.4455338963761	565.7695948561098	6	87	151	19	61	0.47037814563279995	1.2098260944297072
1191020000	-113896.32860463826	-110977.81093729903	-2918.517667339223	-110977.81093729903	1162.8353170266994	0.04081100376151177	0.35463185552421617	0.05474374148309305	0.018543253686702028	0.04437908398928651	3.291629320197864E-4	1.1651734510610177	2.36719983550295E-4	1.976795461977123E-7	1.4074892243898194	-2287.703619645835	142.1877093893389	106.73728025725627	756.0985100413474	695.4936372803872	438.3333014011639	43	50	110	93	28	0.4774302326984629	1.144974159797121
1191030000	-113890.09327545628	-110954.06630772549	-2936.0269677308024	-110954.06630772549	978.3727351243655	0.04644864598742371	0.35995263703481406	0.05291205643213566	0.016515181428084134	0.04606814094799579	3.3276838189747816E-4	1.170872134296587	2.4760591621616156E-4	1.9898175768710936E-7	1.3804799998498798	-2288.8479542721648	205.02041345615015	119.4789209101871	814.7279840729523	396.9484034908817	577.2477283958103	11	80	195	30	8	0.4745827437330591	1.2552767836317316
1191040000	-113898.80827345324	-110963.49560622331	-2935.3126672299213	-110963.49560622331	1242.6805397287835	0.04357576911142938	0.38688101790962665	0.05859718458308659	0.01832112624925153	0.04606814094799579	3.2891153148739905E-4	1.140085290570955	2.3273859134088126E-4	1.23897303464619E-7	1.1452230302212363	-2291.327769686384	155.05360355702342	110.09556158079529	770.4641396738539	665.9250695919357	665.9299187952901	13	79	67	114	51	0.4815101230150234	1.2552767836317316
1191050000	-113876.11215918318	-110952.78730994475	-2923.324849238427	-110952.78730994475	1006.6951946120778	0.04191918928656148	0.3731601105375445	0.05859718458308659	0.017054681932259914	0.04415585111911275	3.2871998094490294E-4	1.1071030000453905	2.3109840908221293E-4	1.548082618911452E-7	1.2939727566314416	-2305.8688965678593	83.74195668715136	133.95596790174375	797.0228564606522	719.1377576416653	515.9317927524479	58	34	139	53	40	0.4850633199445126	1.2552767836317316
1191060000	-113872.48733800302	-110948.1925302282	-2924.2948077748088	-110948.1925302282	924.6108781112168	0.04250599895107761	0.36172250734244915	0.059724173089825604	0.017054681932259914	0.04684781717784538	3.260719944904991E-4	1.0711842939574037	2.3557504102054018E-4	1.1279303767964709E-7	1.1251672429615809	-2297.7517439190538	102.13181618827201	140.68841284769505	851.7059457952128	1605.4379546301861	469.94506402996797	1	90	172	22	39	0.4850633199445126	1.2445270915223323
1191070000	-113855.21343783755	-110936.84149510774	-2918.3719427298056	-110936.84149510774	1021.1222830664984	0.046290161914483215	0.3604926529477245	0.06139813498591256	0.01738627087217486	0.04233037982325445	3.303546491469527E-4	1.0547860149570092	2.451633589345819E-4	1.260611378555296E-7	1.1595198904071693	-2299.475718177542	208.84682423878016	145.97179677759993	786.0462333909758	315.77643883204763	389.18463765371786	3	91	196	17	17	0.48250656997589103	1.2789476105775701
1191080000	-113824.71231070731	-110936.74980684114	-2887.9625038661798	-110936.74980684114	990.8712049160309	0.04357562319399645	0.36851997833955674	0.05691615974107772	0.01738627087217486	0.046523276727467075	3.3184206027037034E-4	1.0728143276211466	2.492645473150079E-4	1.0813160411132612E-7	1.1563549593582154	-2310.8276492005375	133.41986132707763	131.8010590236186	836.396422792954	916.1999908311958	420.2491517270991	6	85	181	15	37	0.4828058678632882	1.2885425335860297
1191090000	-113896.29657228239	-110940.56334049717	-2955.733231785217	-110940.56334049717	960.7064422296478	0.04357562319399645	0.360980322320319	0.05555815359613882	0.01738627087217486	0.041358659931569126	3.081751942879084E-4	1.1191314077922256	2.3365019373817545E-4	1.7913064103698817E-7	1.4642712073143191	-2322.065969674959	117.61995430974957	128.8286444034972	984.3394100805143	584.7143603469605	401.6904381397443	37	53	164	39	31	0.4889947343192585	1.2733553647828324
1191100000	-113888.84505855959	-110927.5663640119	-2961.2786945476887	-110927.5663640119	1041.5436408058065	0.04538339536325191	0.360980322320319	0.05555815359613882	0.018501978575274768	0.038754151827575814	3.039690040970078E-4	1.0665486604629526	2.301154555372196E-4	1.400945535562929E-7	1.2983202112305101	-2327.6281425970155	316.55595783013206	164.33008501349983	891.8018110307468	1108.015172539604	403.4688249203687	7	82	142	54	39	0.4889947343192585	1.2238225226143147
1191110000	-113893.97666810064	-110929.16708356886	-2964.809584531791	-110929.16708356886	1045.3018765003076	0.04538339536325191	0.36324649995489156	0.059203271317626496	0.01770684473205833	0.043377920607484625	3.086407587129664E-4	1.0627496415533024	2.3681016029275368E-4	1.358903441960751E-7	1.2532617957380385	-2319.9321290667167	180.7523664525496	144.56397099349493	873.3318271878776	280.91291331098887	732.5527335276122	3	90	202	20	9	0.4828671979880549	1.291448306869505
1191120000	-113928.92949605954	-110961.87767592579	-2967.0518201337527	-110961.87767592579	913.7430398523481	0.043176042137473454	0.3593130099298343	0.06222313793427244	0.01771077488431235	0.043377920607484625	3.084612703741243E-4	1.091358600235524	2.3638342419551864E-4	1.0307257423042094E-7	1.1169746625931432	-2319.0668743799984	180.1299759256773	105.79648978109283	866.6206231140369	276.28251068499776	747.1902496131564	12	77	205	16	14	0.4927562479259882	1.291448306869505
1191130000	-113894.09787461441	-110918.4534003166	-2975.6444742978115	-110918.4534003166	1029.8308072521068	0.04202897101853113	0.36249521056308737	0.06429678127584704	0.01914756835282414	0.04302067317726911	3.016332111246716E-4	1.1339197156334435	2.2559245782748953E-4	1.4423754314498936E-7	1.3175508548190142	-2330.5961415238307	107.64907400002572	152.30325305637763	838.4132368953062	301.4457131688073	816.2224872244433	43	45	205	12	19	0.4927562479259882	1.2898747953837355
1191140000	-113864.45438027245	-110910.87202262405	-2953.5823576483917	-110910.87202262405	973.657585963146	0.045350736168641256	0.37303920484800107	0.052784457531642306	0.0176764799547629	0.041910865771769876	3.033713512448273E-4	1.1498261904382359	2.31493723318454E-4	1.129707689847063E-7	1.2317088751570955	-2341.9443604980725	130.25381822616208	153.5180330659985	777.3792617880688	646.1036027136388	501.9283143555377	69	22	157	22	54	0.4930760046428452	1.2356239206962423
1191150000	-113895.23194620156	-110900.3604947125	-2994.8714514890626	-110900.3604947125	868.3015222165324	0.04587533472437595	0.3648274373415548	0.06387850025782414	0.018489971641548808	0.046294706518759866	3.198244128796028E-4	1.1692690577807983	2.5212820400453246E-4	1.5146683164728785E-7	1.2648791050511041	-2338.037331564915	133.70870187078688	291.0717900246234	868.289868190872	892.6885527892283	396.68914643192664	84	6	120	83	31	0.48229908985482006	1.4220336867361782
1191160000	-113927.36286196385	-110929.44047860023	-2997.9223833636256	-110929.44047860023	748.9030559721542	0.045612958561154084	0.35249277680150937	0.05738056214106637	0.018994861676269938	0.043778912393392065	3.079469327517455E-4	1.1590968643175323	2.641974385815494E-4	1.3633278434019148E-7	1.2151113890666496	-2319.8223325738327	106.59087483374572	193.53441620262615	814.8037209757871	781.7582129952712	496.74524959619356	22	66	182	17	37	0.48229908985482006	1.2417793863080502
1191170000	-113893.47041410841	-110927.25829206519	-2966.2121220432214	-110927.25829206519	738.9527962518409	0.046525466893459363	0.36259416466465105	0.05974998566290327	0.019174449638694663	0.04423492996981604	3.030728902287991E-4	1.1183738218420611	2.666812749546512E-4	1.3478598181558326E-7	1.2646968378729868	-2316.0397358880186	206.0803506617687	144.93927910875706	695.4518720889373	490.26202318882235	419.30087354177317	13	73	195	13	30	0.465603408742303	1.2034682988524192
1191180000	-113898.15288004695	-110907.13351742443	-2991.0193626225173	-110907.13351742443	694.8839360108826	0.04415789867079374	0.36259416466465105	0.06204612629318707	0.019174449638694663	0.04423492996981604	3.07539801704928E-4	1.186517662247542	2.7061929361692444E-4	1.5991762124278362E-7	1.3127860885288085	-2318.8139472537405	369.91751846585817	159.46504389646017	786.3666924246602	715.9532289379995	434.1622089666538	10	84	171	21	38	0.465603408742303	1.1901061425577932
1191190000	-113874.24268302367	-110885.60154439067	-2988.641138632995	-110885.60154439067	731.6918445775929	0.043985212084657305	0.36259416466465105	0.05938944924966309	0.017352665953521234	0.04423492996981604	2.965816612545971E-4	1.1667250127653466	2.6463607174148423E-4	3.428437144677174E-7	1.8527980842530167	-2310.1287757297805	190.09932082876443	151.9160116021887	794.7058331509328	734.8106323683063	353.4745762951583	8	88	200	3	25	0.4812596426183494	1.1901061425577932
1191200000	-113890.17212656021	-110885.31557114383	-3004.856555416385	-110885.31557114383	696.7689067346413	0.04289042023062441	0.36259416466465105	0.05938944924966309	0.02113264039250243	0.041232599788177206	2.96849704770369E-4	1.1144189380094196	2.6654122993192845E-4	1.5302061204168752E-7	1.2633347036029303	-2290.887901682892	137.6459326042585	189.79081112871984	802.7132445695552	491.57849717886563	369.6124592338664	56	39	163	34	32	0.4902768703132124	1.34486428233294
1191210000	-113914.05253528175	-110898.71529430633	-3015.3372409754197	-110898.71529430633	662.2888279309959	0.04508270013655634	0.35495532461775814	0.05938944924966309	0.017960149237255602	0.04296667880236184	3.008677705574018E-4	1.1132220854547261	2.659465986038799E-4	1.7449093237065917E-7	1.305753107746282	-2306.451870524067	110.79393018854013	187.88773726472363	283.4078140388199	987.325053073313	504.66497682561226	70	19	4	138	93	0.4843219110771711	1.2840330285985304
1191220000	-113918.92465488515	-110914.65829502369	-3004.2663598614554	-110914.65829502369	629.2010496386953	0.04508270013655634	0.3629212804787443	0.05787621227745823	0.01778248451543534	0.04305007721831082	2.9478394861104113E-4	1.0638705316205825	2.711316046453628E-4	1.0426663007572281E-7	1.0972710134170887	-2308.3965517467605	206.24908484832443	170.4677337583206	821.4171911165511	665.4501490683539	352.80305850983666	22	70	112	58	62	0.4797925128623927	1.2840330285985304
1191230000	-113934.82653738988	-110928.16601527607	-3006.6605221137975	-110928.16601527607	644.5775909288881	0.044518819038308934	0.3629212804787443	0.061026341857672035	0.01778248451543534	0.04305007721831082	3.092184876249658E-4	1.1174094704625224	2.799716455091851E-4	1.0379198082409573E-7	1.0715951282426335	-2322.0405368529555	96.23632156052763	151.58672454798682	706.7866329635166	838.4611970699004	566.2351341030011	20	64	95	47	98	0.4797925128623927	1.3368734801590356
1191240000	-113920.45543825562	-110948.21634845085	-2972.2390898047815	-110948.21634845085	625.6218270889293	0.04543559257971972	0.3694722470645766	0.061026341857672035	0.01951722046772944	0.04305007721831082	3.159323400340265E-4	1.1379833706484799	2.74114632174411E-4	1.0475038409497747E-7	1.0915034045063212	-2313.321714198693	223.30681419565937	150.07901603452768	503.9343638787281	834.5109013508488	631.1646688133	6	83	3	90	142	0.4814514527570654	1.2173541744241627
1191250000	-113872.33662122741	-110934.87229120123	-2937.4643300261887	-110934.87229120123	693.7504008088137	0.046980225658656845	0.3694722470645766	0.05901740310729259	0.019692046584071043	0.04305007721831082	3.0465213297279704E-4	1.096840713481075	2.6504942255798936E-4	1.2028670620535577E-7	1.236046067903644	-2312.6918091288367	137.78025248093797	148.0597670571528	472.6189942527522	952.3710640076572	582.8013153680987	80	10	40	79	115	0.4814514527570654	1.2176435723789416
1191260000	-113958.85516989329	-110954.89291653437	-3003.96225335892	-110954.89291653437	556.26212700174	0.046112386767775695	0.38074593534782797	0.05924904501650443	0.019692046584071043	0.04305007721831082	2.9981759174003747E-4	1.095274064875657	2.766236406681946E-4	1.4122890815129762E-7	1.2371691996658096	-2313.8794490034875	134.71138642764151	498.05218770677936	1044.1103011854584	782.4792722711047	743.5436317726683	87	50	12	55	120	0.48907355347088405	1.291667075834142
1191270000	-113976.08594219285	-110974.17730340117	-3001.908638791678	-110974.17730340117	567.6868687019821	0.04776380108763362	0.3702678706008472	0.05704517487858909	0.018292247029452154	0.044698897132353595	3.031897676367922E-4	1.106156146723141	2.7768994757941973E-4	1.5861737185213367E-7	1.2724967776208043	-2307.4326009708075	136.29955498098383	458.19085998086564	739.3958858783643	1762.9217477627546	687.9693898757728	87	8	69	13	147	0.48907355347088405	1.3222080600169102
1191280000	-113925.60859656718	-110924.31790353566	-3001.2906930315257	-110924.31790353566	561.6002040426546	0.04776380108763362	0.3677743978304569	0.059040126021589166	0.018292247029452154	0.04311125234747002	2.9546330216259143E-4	1.0785824523800907	2.635156265859211E-4	1.503405490533706E-7	1.2577274979338853	-2305.1676165294707	127.91450721508757	491.28480044826586	863.7633585709989	1256.4372433667484	710.8118995948629	91	6	47	33	147	0.48720759510888884	1.373673227857112
1191290000	-113934.6632890394	-110944.65239609186	-2990.0108929475464	-110944.65239609186	682.767558875881	0.04418270960524436	0.351118972814731	0.05903235562472492	0.016657233984332914	0.04153916275113093	2.998196849225743E-4	1.065637542184569	2.572200826155643E-4	1.3891614532846053E-7	1.2046246383442771	-2296.107899194913	241.33087376617743	121.04986020980903	726.4822621631828	1074.185669943849	578.2376979252892	5	89	27	63	140	0.48720759510888884	1.373673227857112
1191300000	-113905.43028732913	-110929.42110788764	-2976.009179441496	-110929.42110788764	755.8571841257476	0.04389201287786437	0.38114259628103725	0.059406585707876054	0.019800840566149388	0.046752512760970096	3.010821709144794E-4	1.0824397658990796	2.608059251089015E-4	1.3620774481386083E-7	1.2333203785062348	-2300.609606413132	128.45415854476119	151.62294004388815	825.4938627197558	1341.380100648878	558.8728097469187	45	45	64	38	132	0.48720759510888884	1.3994755876088243
1191310000	-113947.76164254134	-110962.28429153733	-2985.477351004008	-110962.28429153733	624.7949973377731	0.04677912087596274	0.38114259628103725	0.059406585707876054	0.0167945665221047	0.04391979017672897	3.0530880878422125E-4	1.099690587846919	2.762055903400256E-4	2.4298034161895354E-7	1.5265216628593594	-2289.265914330785	265.8566578394723	142.33575048940935	774.9469811703495	1313.7158877029178	530.8422531755671	15	77	66	29	137	0.4915813112839883	1.3656871537839363
1191320000	-113931.8483308187	-110935.20936882486	-2996.638961993835	-110935.20936882486	585.6324539522242	0.04435956026691315	0.3466673075987448	0.055670866844862554	0.016741141694013587	0.0452489157877168	2.960876816383528E-4	1.0888873541288708	2.7666734600423354E-4	1.4220403410768273E-7	1.2459980921729699	-2306.1815945739017	264.4647053185145	111.20977373463779	947.558362763931	681.9428705619845	644.0525293763717	10	78	95	20	121	0.49115119298942245	1.2903890564999658
1191330000	-113960.37515160623	-110961.56229886468	-2998.8128527415543	-110961.56229886468	675.8765197600111	0.04435956026691315	0.36564739633082527	0.05495162555990579	0.016741141694013587	0.0452489157877168	2.9478016079268734E-4	1.0707398552389935	2.615197062746844E-4	1.3917307400351426E-7	1.2053557246928956	-2296.7022964438493	144.66069766523933	138.3128684903577	562.8632977127864	920.0840737704268	613.3383052388967	8	82	55	45	134	0.49115119298942245	1.2531897080452392
1191340000	-113952.23409416307	-110948.3771989688	-3003.8568951942784	-110948.3771989688	785.233899864912	0.047446861924647685	0.3759716595858197	0.05836203918100596	0.017479549195218096	0.047256629251211074	2.977849994345506E-4	1.1234495680127135	2.5023445069505555E-4	2.1016036313441904E-7	1.4310820552340948	-2302.056915527512	170.3077422147057	156.43727723019688	624.1584248025295	855.1037550304248	592.8670171223557	8	83	55	61	117	0.47609053702828713	1.184490362424469
1191350000	-113948.38644831855	-110954.91115541218	-2993.475292906365	-110954.91115541218	1106.6672868193255	0.04650846909106894	0.35969665098073494	0.05836203918100596	0.018723367798555265	0.04345895334066669	3.075905813881213E-4	1.150831168832	2.463700383689964E-4	1.5368513001213445E-7	1.255677861113677	-2304.314261095183	131.97599773303364	113.82881542531379	659.7145124902206	1301.4516152550345	674.5225063837911	50	39	52	42	141	0.47609053702828713	1.2104036929436313
1191360000	-113926.48204181268	-110954.22821893974	-2972.253822872938	-110954.22821893974	797.0492606258016	0.04650846909106894	0.3812320819116732	0.06215766306954699	0.018723367798555265	0.043767753665417755	3.087102966323578E-4	1.091978318467158	2.562342678710649E-4	1.4009495264281256E-7	1.2452910070270462	-2320.233737684826	159.9270217819692	780.2723286120341	932.2242455880169	550.6843650794926	126.55334266223994	89	43	128	62	2	0.4781233241461319	1.212117958853922
1191370000	-113905.7376513872	-110933.98149817852	-2971.7561532086775	-110933.98149817852	694.6175346343821	0.04516016713825857	0.35969370558271035	0.05735842013964327	0.01900461637129476	0.04422887093135948	3.014588863271558E-4	1.0772906926448886	2.6225890951264E-4	1.1568519245958082E-7	1.1544550032659064	-2308.5093997892423	121.54583470379585	787.1656733603072	1004.4280102866503	816.6537501965312	476.13713929078403	90	50	64	82	38	0.4785463992724403	1.2753106015182105
1191380000	-113945.57096875866	-110949.5525737782	-2996.0183949804614	-110949.5525737782	817.0924635886681	0.04320578522246463	0.35969370558271035	0.05735842013964327	0.018167114471423464	0.04338395311291432	3.049050637092598E-4	1.0936547690627407	2.5271776821969094E-4	1.553886337156173E-7	1.2900924286477484	-2329.534208395215	127.62816209647323	907.2744585657143	1220.9140431597828	871.2936583313976	552.3074235599584	87	91	6	97	43	0.4897777403945083	1.2753106015182105
1191390000	-113940.25710733957	-110960.52451750846	-2979.7325898311096	-110960.52451750846	885.0785710023375	0.04320578522246463	0.33783926278410725	0.054245495023196005	0.01788024468668283	0.04338395311291432	3.0427226578725675E-4	1.1472396452344036	2.531799794320538E-4	1.2074583030587194E-7	1.2131375429792892	-2338.1638250638243	126.85101819075203	153.84793196774103	895.8855386575676	834.829368885351	335.7030718088645	80	6	121	64	53	0.49458267457476723	1.3732818707439187
1191400000	-113942.40509621995	-110975.22182309204	-2967.1832731279205	-110975.22182309204	809.4655923582337	0.04096558889126627	0.3751119653258844	0.0566822106080556	0.01788024468668283	0.043553247842441356	3.1805797319657433E-4	1.1180665477372105	2.656962230812862E-4	2.3571287411251232E-7	1.544771032713877	-2319.0028592656927	150.8599425595027	119.50678894397424	843.4173201286558	695.5580227764258	381.63845553610304	46	41	179	28	30	0.4889783626088653	1.3300778100219397
1191410000	-113926.23706073193	-110947.37876409487	-2978.8582966370655	-110947.37876409487	779.907179607988	0.04735737859590168	0.36625780596180135	0.059588108791806184	0.01788024468668283	0.041512484861135804	3.121869994361721E-4	1.1390163466287053	2.617351230723114E-4	1.540443121907049E-7	1.2640861461770612	-2312.7080397408845	143.55804902803152	627.3287429143618	867.9850957620214	279.29321326256417	626.6163882294234	84	10	194	22	14	0.4889783626088653	1.3332510973682676
1191420000	-113893.12516249223	-110929.28697024658	-2963.8381922456406	-110929.28697024658	831.1859616328	0.04481683183258788	0.36625780596180135	0.057297696101087064	0.018053160417754607	0.041512484861135804	3.1666484652955216E-4	1.1168526989925671	2.5890039465720856E-4	2.1019092525249385E-7	1.4616013243372141	-2306.7268207073344	132.61944357848995	743.5512864101654	848.1015871876265	419.94332917300903	810.1866807048125	91	33	152	39	9	0.4892481341433199	1.3332510973682676
1191430000	-113907.74443614858	-110926.1239626189	-2981.62047352968	-110926.1239626189	733.470579191736	0.04749568467064897	0.36741356487691174	0.06353039288710274	0.019134084677680636	0.04864181469178658	3.1350673362270904E-4	1.1399807265793338	2.6115582459622903E-4	1.5472142347967087E-7	1.2734885661683932	-2310.026489098606	124.72587091714063	772.3150700292612	961.9345986128162	228.11448112963382	572.9302550518556	90	35	168	27	4	0.4892481341433199	1.291200281004907
1191440000	-113909.66494305426	-110920.17507039048	-2989.4898726637757	-110920.17507039048	809.2403417371848	0.04749568467064897	0.36741356487691174	0.06004504466384629	0.019747982894067335	0.04369100964314878	3.117317253678843E-4	1.0933150340496176	2.633305124587615E-4	2.384398247141858E-7	1.4975253117456562	-2304.375168072812	149.3259052471448	278.29739245973593	813.7146694648043	1102.6294294250279	305.93550533256575	88	7	188	8	33	0.48694089338744495	1.3595893694100545
1191450000	-113880.24725814452	-110926.75275924268	-2953.494498901839	-110926.75275924268	721.1949174957168	0.04749568467064897	0.36741356487691174	0.06000499112017205	0.017798250605260447	0.045322421392342785	3.117546552569251E-4	1.1328763239935262	2.7067074270046285E-4	1.8733048479874006E-7	1.3863080283689604	-2294.3274405097536	143.05604014800562	201.96461935816512	752.5425260940477	119.6982035821236	327.0430262496855	79	15	196	13	21	0.4781806696102	1.2596710902191495
1191460000	-113919.42012712602	-110952.85820122149	-2966.561925904529	-110952.85820122149	721.402216966903	0.04471563856705623	0.3643002288261584	0.05724159435497737	0.018004520140544968	0.044197066930961	3.213428982219453E-4	1.135717933559255	2.767656980045584E-4	1.5725018085699686E-7	1.2315965362925485	-2295.650453454951	138.2821382814435	197.92144150448203	806.273469498114	527.9444999891521	143.7830179757463	94	3	199	27	1	0.4852465369861095	1.2596710902191495
1191470000	-113925.40505892059	-110973.66304726561	-2951.7420116549756	-110973.66304726561	667.0380111332348	0.04336485795261615	0.3516267201214164	0.058301476899868296	0.018004520140544968	0.041909392213047805	3.1982597941866464E-4	1.0699202391742273	2.842285156161602E-4	1.4246187571536228E-7	1.225095019335879	-2290.923666599403	121.88181844720395	570.3677077340101	835.0841553631501	171.05031457772336	328.2684075136839	90	5	193	19	17	0.47702292370182003	1.262860584935103
1191480000	-113915.54328046693	-110985.17455312636	-2930.3687273405612	-110985.17455312636	865.218435183942	0.04236404377477837	0.3491406702940306	0.06100324024309156	0.017936816350072014	0.04186139293856132	3.1931658504694697E-4	1.1170620273514238	2.5765891328339234E-4	1.4895945600445393E-7	1.2854583160939894	-2305.172243935971	136.9219963622975	485.5064338248733	813.3082695851999	187.23783904550433	550.0256967206556	90	1	197	20	16	0.483621870670182	1.262860584935103
1191490000	-113909.39442652787	-110974.96489075047	-2934.429535777398	-110974.96489075047	828.2798336510001	0.04236404377477837	0.3491406702940306	0.06100324024309156	0.019290755847292052	0.041105177430838816	3.057275606138598E-4	1.1737404315085196	2.509364465484297E-4	1.7606586723982169E-7	1.4804308693130606	-2324.394042894337	129.56100042016956	693.9565443286793	1016.8317311717285	255.1137856660974	294.09997121987533	93	28	166	17	20	0.48251660087837506	1.1695885469594323
1191500000	-113909.31900686811	-110966.10352449374	-2943.2154823743726	-110966.10352449374	596.0675236402634	0.04430159499404201	0.3680420470545711	0.05843757424893487	0.019536771250061407	0.04838311650494506	3.1446225816061734E-4	1.1868033048065416	2.8029204315711283E-4	1.5329232223886255E-7	1.3365701747227667	-2313.463865051548	143.97934831866516	161.860292500558	961.2472395791881	253.29345974657716	465.65639865115565	62	31	191	24	16	0.475394061461475	1.2369945316012128
1191510000	-113931.51787657122	-110967.76923106362	-2963.7486455075973	-110967.76923106362	645.4142925008712	0.04430159499404201	0.3710277693961543	0.05843757424893487	0.01764707907059016	0.04896416339928349	3.1863005612143273E-4	1.1079148668989156	2.796704257036397E-4	1.6571586584075348E-7	1.3149086717650933	-2308.896825700442	142.14963089006272	146.18017732038595	845.3663991538043	284.7561415932441	480.8520334839514	41	54	196	10	23	0.475394061461475	1.208455726713244
1191520000	-113921.16621060127	-110955.2793856765	-2965.8868249247544	-110955.2793856765	638.2980090047232	0.04925060330888652	0.3655248781237834	0.05843757424893487	0.01764707907059016	0.045527080642294854	3.1429135646581034E-4	1.1094118250750504	2.826319193869322E-4	1.460992003191123E-7	1.2933038430146582	-2328.200273002406	95.935207165317	208.13657458069792	879.9778394804856	1012.7800268108555	346.9085367619339	2	87	154	51	30	0.47254820292297756	1.208455726713244
1191530000	-113881.66949694982	-110946.21359184936	-2935.4559051004685	-110946.21359184936	551.0333956716721	0.04365030782066494	0.35626977483717576	0.0581432961348025	0.01764707907059016	0.045527080642294854	3.232368551580249E-4	1.0630696076075357	2.964346758827556E-4	1.0675301331348203E-7	1.135133239538209	-2320.7532081106506	344.0164577797607	154.71669871272738	735.0802105236327	1002.4798992488331	395.8852939520797	5	85	150	39	45	0.47254820292297756	1.2947929991310496
1191540000	-113865.00240562377	-110948.49478391197	-2916.5076217117985	-110948.49478391197	482.9460579281088	0.044183791777829606	0.36915852085632184	0.06444404914482413	0.01700531255170982	0.046216095137809235	3.1735967859191933E-4	1.1291993943862952	2.950457349288599E-4	1.0027346430770418E-7	1.1517901677917384	-2322.6662855867576	523.9132295675643	171.68792823077086	803.0652459026039	858.471781321711	199.31502868172717	6	82	141	64	31	0.47254820292297756	1.2947929991310496
1191550000	-113857.58424972683	-110942.95864845043	-2914.625601276402	-110942.95864845043	732.4868679072116	0.04167388343515923	0.3719076130643892	0.05927704424939707	0.017174111705761143	0.044081841449667994	3.2306525625513347E-4	1.1799778189765968	2.7610654344542096E-4	1.1749423445986973E-7	1.2382766487677968	-2343.3765580072786	179.92737864390105	250.8728345804157	849.1510106755704	940.6723849852348	181.50795848785964	68	24	122	73	37	0.4682842237096108	1.1952311516574305
1191560000	-113880.78056489192	-110938.06857776419	-2942.7119871277214	-110938.06857776419	631.8235416882294	0.04167388343515923	0.3591237142575881	0.05761061731411042	0.018307591742430632	0.045926853216341386	3.066208451257707E-4	1.1246115045006215	2.7478821885056087E-4	1.0082028548822114E-7	1.1581850706373868	-2330.560722870992	129.76477615909835	573.6838712448998	833.6117939285086	839.7207859032827	232.00251169120926	91	7	105	85	36	0.476126023213984	1.1952311516574305
1191570000	-113863.78893875689	-110928.00174702688	-2935.787191730012	-110928.00174702688	467.1856478533087	0.0456638192911604	0.35748766038204116	0.05700625784380755	0.01851234722645693	0.04569207254447353	3.244296231858892E-4	1.1179355896437562	2.90351059615389E-4	1.4041968069365425E-7	1.2791780584856827	-2321.560328183113	135.0551711370319	191.1521500627081	819.2237473192883	1092.6350149129655	299.6442913734443	90	3	146	48	37	0.476126023213984	1.1952311516574305
1191580000	-113893.82168910802	-110930.88965737156	-2962.932031736467	-110930.88965737156	496.50402451475895	0.0456638192911604	0.3657918923999563	0.05726350074639673	0.01851234722645693	0.04092118805721211	3.168879609148827E-4	1.058948195742664	3.017454683363375E-4	1.9156651012239074E-7	1.390611816317947	-2309.6762147596883	167.57594393723494	123.79880302664534	903.0483093075545	531.6895260036792	182.67921224468066	34	58	189	8	35	0.4800826127225315	1.3052631391196237
1191590000	-113930.64558599086	-110937.30776487995	-2993.3378211109157	-110937.30776487995	538.9833099851598	0.0459766221999362	0.35670636919209464	0.05772266832375172	0.01851234722645693	0.0461097730101115	3.199571342401914E-4	1.1160518530605257	3.01222996857868E-4	2.2778952186105474E-7	1.4683884411569157	-2314.8773961369775	148.10119887937333	664.878693635183	1114.5248014803183	688.0424001834008	283.98978466230955	91	1	94	101	37	0.47982215121983496	1.315307893806235
1191600000	-113869.61303382271	-110912.51309652167	-2957.0999373010463	-110912.51309652167	511.1901480284309	0.0459766221999362	0.34891626962100136	0.059822458994791015	0.017973220375065886	0.0358489831872613	3.238029816899423E-4	1.143687963293947	3.0619668696712924E-4	1.2389864301281078E-7	1.1832057280292008	-2330.49310124179	177.559394088377	796.9158199691118	772.2956542306499	954.4473500961344	452.6392569928898	91	55	102	18	58	0.4773543571835605	1.3210537471895512
1191610000	-113868.24526458263	-110929.27334105999	-2938.971923522642	-110929.27334105999	462.43123173181874	0.0459766221999362	0.3668724549129196	0.061760929619500166	0.017871428322870357	0.04504227289269617	3.1451342414666136E-4	1.160114472527175	2.8623441180449275E-4	1.5937136488138418E-7	1.3906080343382234	-2327.5237972492437	157.3739941122152	849.9477657445821	756.6215701199768	724.4859463639666	406.6756404517868	93	83	88	21	39	0.49779101507293905	1.3544795675915162
1191620000	-113883.41700014201	-110922.37711412992	-2961.0398860120854	-110922.37711412992	465.5880042264016	0.0459766221999362	0.370427873925015	0.06115591880697843	0.01726334885560006	0.04483455995468721	3.144643681419074E-4	1.15768188688636	2.892301700124049E-4	9.876406824975085E-8	1.1259225844596439	-2337.897131172474	170.09220326933837	923.6425031731013	597.655937829735	225.6453584216255	333.58505176732774	93	167	40	12	12	0.4833295938307797	1.3544795675915162
1191630000	-113878.0986488848	-110924.50463530091	-2953.594013583896	-110924.50463530091	434.860534679428	0.04489806141531072	0.3538926597823147	0.06115591880697843	0.019850349355140785	0.038536097036866904	3.224687074816429E-4	1.1355034695502118	2.9648060477266604E-4	1.0873992628990979E-7	1.1350552356055865	-2331.9843937455553	170.48061846074825	330.0272062452001	996.0006627854871	827.1190309301791	323.0805368398283	74	13	41	159	37	0.4833295938307797	1.3567006067587988
1191640000	-113917.32426001066	-110926.65570304717	-2990.668556963492	-110926.65570304717	469.9628570156432	0.04489806141531072	0.3723486271453393	0.06161456163754156	0.019380639371826217	0.04419728763596765	3.198460917327002E-4	1.1786709457688762	2.97836056031466E-4	1.473284832991834E-7	1.241401943431942	-2327.5679083115533	145.92713800289278	245.46936222629222	544.4145574958179	987.9936802292544	247.6895539365343	66	22	23	182	31	0.4973329660879705	1.3758235249887274
1191650000	-113958.88270080679	-110956.76966585079	-3002.1130349559903	-110956.76966585079	468.631852492703	0.04489806141531072	0.35672795645278144	0.05407744793601129	0.020564758046126463	0.04607210089516175	3.176025927837205E-4	1.1242038592374242	3.004888055915182E-4	1.2379516042853504E-7	1.1596508728371868	-2343.5478479826647	183.54260878475284	162.31299338410244	570.5739748714408	946.8068562295422	331.16911893642896	45	33	18	193	35	0.4973329660879705	1.3758235249887274
1191660000	-113918.93340729487	-110932.95438727402	-2985.979020020845	-110932.95438727402	617.0655941022802	0.04489806141531072	0.35017825130822255	0.055908748958299156	0.019151777270012	0.04253478403468556	3.0984803538149655E-4	1.1066202555693772	2.861884999763956E-4	1.2111699069588016E-7	1.1712378499188771	-2336.3391420935186	283.68145411690523	205.3193843960211	306.98912275763706	1015.4918755276874	243.0582388587228	3	73	35	170	43	0.4973329660879705	1.3758235249887274
1191670000	-113877.00466145984	-110913.9837627585	-2963.0208987013502	-110913.9837627585	562.5312924547518	0.0420231240546869	0.351479405217005	0.055772268170090455	0.020895213495312644	0.043147804428025696	3.1315191407903345E-4	1.1525188690713677	2.8466806834142065E-4	1.4606500983431465E-7	1.2930702968442798	-2341.5176878829957	188.16688255804036	159.8046581184229	434.2187623454939	947.8603719299399	367.71720103317085	46	36	37	162	43	0.4973329660879705	1.3947509960858855
1191680000	-113876.28561094633	-110901.23613240306	-2975.0494785432616	-110901.23613240306	661.4178508054416	0.04329347401954344	0.3496021691774673	0.05904691635274553	0.02049108007318557	0.04130907765002421	3.2226858975690614E-4	1.1958506178395147	2.9078058746437335E-4	2.616167012591047E-7	1.5922759949016534	-2330.5649896117166	240.21265120899662	708.675668746611	464.3737172664424	872.4607242009008	294.0722894233611	88	9	20	161	46	0.48443417642230074	1.2774979541658618
1191690000	-113856.82925865825	-110906.93003488354	-2949.8992237747148	-110906.93003488354	558.8406943631022	0.044922917816085275	0.36318018668698726	0.05904691635274553	0.019748333512638497	0.04676103278518385	3.051348360255307E-4	1.1729467929975617	2.8255967759752674E-4	1.0868060623092542E-7	1.1974374093778901	-2337.44001774325	147.46189115466785	232.25735994629136	514.2099729723527	957.7521801554109	393.3954793615891	73	13	5	182	51	0.48443417642230074	1.258199572863503
1191700000	-113853.6395513617	-110905.39591783806	-2948.2436335236375	-110905.39591783806	561.5923001260797	0.044922917816085275	0.36318018668698726	0.06126186767227968	0.01764786415979165	0.047534773821314776	3.089486736087187E-4	1.1474713875222726	2.827628763056307E-4	1.7079744298107488E-7	1.465327246065901	-2340.042423431779	190.85098061622188	549.568432638076	363.4085603167115	859.1209037891851	363.7538303251187	71	5	11	189	48	0.4755090842626464	1.2113830849794625
1191710000	-113874.21601972182	-110916.80333704427	-2957.412682677541	-110916.80333704427	450.2211231076804	0.044116143756624766	0.3560084898558646	0.05641463305478655	0.01764786415979165	0.043186678237948174	3.139518326436977E-4	1.136719902490165	3.01443077329314E-4	2.050148594329669E-7	1.4861306975782747	-2329.7643728466073	142.55353844251115	267.42372690873566	846.933157979396	790.93436483901	364.1662975150519	71	9	2	209	33	0.47652478162690787	1.1497794615296806
1191720000	-113826.35453609127	-110918.80602973676	-2907.548506354504	-110918.80602973676	468.52491430307333	0.044116143756624766	0.3560084898558646	0.05956928322168335	0.01764786415979165	0.04097109685025959	3.303839375921663E-4	1.2145979695560323	3.1874493276242734E-4	1.8809832352731134E-7	1.4660884647266674	-2320.0263605911096	131.0983575534745	95.34567910469882	306.94544733344406	809.129649089257	215.67642881015854	53	16	24	205	26	0.47911186743353795	1.3081225745921514
1191730000	-113892.50494195447	-110913.6366269459	-2978.868315008565	-110913.6366269459	466.47340124778	0.04148596920228187	0.3560084898558646	0.05649494674499405	0.018310151844556328	0.04097109685025959	3.158449592271646E-4	1.1152237505921427	3.110245785678595E-4	1.4950171965143017E-7	1.2578394887781499	-2325.2231472909457	149.5157661677436	651.8285690382896	1077.5200121263672	823.8702316444162	280.94713546438305	68	24	10	198	24	0.49200121527597024	1.3081225745921514
1191740000	-113920.2265922964	-110945.6135065171	-2974.61308577931	-110945.6135065171	562.4482059499571	0.046307574553361104	0.3714060933463591	0.05785427818689502	0.018691900435755235	0.045355409071141245	3.2010632527631295E-4	1.1312025278089193	2.91819432606573E-4	1.7854791939488728E-7	1.370694614161623	-2327.6454831195824	170.25786138477517	139.7070771330793	406.79244651147883	859.9245142445257	309.28544992691195	37	31	40	179	37	0.49200121527597024	1.3081225745921514
1191750000	-113888.89683730954	-110933.52337150226	-2955.37346580728	-110933.52337150226	600.228113964693	0.046307574553361104	0.37783972507572466	0.061590833087015115	0.020408288218732498	0.0483265911481003	3.030253443089874E-4	1.1076469957582091	2.636160704603191E-4	1.233692263110331E-7	1.2499113306122738	-2342.23830419089	141.45309145391985	236.3779987744544	315.1368406573215	726.2829791425781	297.98859218636875	65	3	16	210	30	0.4840373189812079	1.1942509743700267
1191760000	-113868.45538713553	-110934.67274774965	-2933.7826393858786	-110934.67274774965	564.834388227956	0.045668878148242296	0.3727738697785722	0.05874707315821355	0.020408288218732498	0.04485284192400612	3.3440955975016026E-4	1.1065369491469264	2.9122208022270744E-4	1.3416906877498734E-7	1.2097473320933865	-2328.9580428655922	151.37289833864983	382.13035279595545	873.0037419116063	1061.0064345580029	314.2833556243856	76	20	32	159	37	0.4840373189812079	1.298922060069975
1191770000	-113871.20505699732	-110927.31523610756	-2943.889820889762	-110927.31523610756	657.1816443162721	0.0425009945462865	0.35208633236402	0.05874707315821355	0.018271530219958487	0.04588987681709648	3.3046926862692855E-4	1.089184955131656	2.8206035949303814E-4	1.3824605775121142E-7	1.2016808557993026	-2318.3882911274027	151.69869182748883	150.11404543144462	310.74281979560163	830.3435427632679	284.4779066512772	48	25	14	200	37	0.4757962818532803	1.300987318087581
1191780000	-113851.72959759482	-110911.71733381903	-2940.0122637757854	-110911.71733381903	663.9758623927743	0.03970594304762613	0.35208633236402	0.05874707315821355	0.018271530219958487	0.04588987681709648	3.2379889638318353E-4	1.1473655116202373	2.824692342518492E-4	1.31638671642904E-7	1.2075206891815489	-2308.369493389323	131.5752849954126	180.39521359418575	539.1991247368983	770.5475388399502	270.5101130454055	66	17	6	204	31	0.48741094953693864	1.3208156031663703
1191790000	-113881.25923144961	-110927.00860610504	-2954.250625344575	-110927.00860610504	585.7856355553068	0.04482622523374944	0.3765801691435005	0.06057284054446962	0.018739085514519475	0.045580486315213324	3.3281720337153376E-4	1.142975777675454	2.91135783232688E-4	2.620814215483006E-7	1.554237445263994	-2312.7715842093353	138.7749660177342	103.84645510068731	163.99831690297043	780.1769803772089	349.02475101439063	48	1	30	214	31	0.48741094953693864	1.4077840060289433
1191800000	-113905.26399225279	-110946.14619275625	-2959.1177994965474	-110946.14619275625	661.017028995378	0.04573798114740957	0.3504266661747379	0.05941491057988367	0.018739085514519475	0.045580486315213324	3.2127026357327135E-4	1.1202345119850405	2.8712346719972755E-4	1.4890125372094337E-7	1.2453873408101561	-2302.3810307807325	339.33673147629696	99.17131294764512	273.9886908881516	814.5423028946121	335.8448663911545	11	50	18	199	46	0.4872932584699174	1.4125801181265616
1191810000	-113887.81411746655	-110932.5536543989	-2955.2604630676556	-110932.5536543989	647.8568241239994	0.04690145941055434	0.36558131556169565	0.05770348632689891	0.018412771517044613	0.04595455718825767	3.1779400357827834E-4	1.091673336058109	2.9320886482789256E-4	1.2395852660198455E-7	1.1468372110293041	-2293.2108140150813	210.1154738909363	94.51520383710714	187.02181509582522	708.6366502698218	236.66242268912598	8	57	13	212	34	0.49154520919492567	1.4125801181265616
1191820000	-113899.792272506	-110942.25907602659	-2957.533196479412	-110942.25907602659	577.569444248577	0.045198873769243995	0.3561757320734151	0.05735046792576082	0.018795528449018804	0.044137911452517366	3.2715617905866497E-4	1.129431822861592	3.0211040172866934E-4	1.8456133803766103E-7	1.3437307218353434	-2306.3247386324447	287.6061816469262	151.982635583246	496.92150309661554	853.8090419814856	378.3952064476584	7	76	25	169	47	0.4870975473302827	1.3486367909699863
1191830000	-113911.57629088176	-110948.27310340089	-2963.303187480862	-110948.27310340089	496.78965662342125	0.04482888768388766	0.36580332868200943	0.05735046792576082	0.017632796053295687	0.044137911452517366	3.1856903314711E-4	1.1079378879879098	3.0145638200836664E-4	1.6446136242632343E-7	1.284161799116818	-2293.7120213987964	176.531819073346	111.40848596381394	598.6658306213253	860.437765964427	334.90652245031055	79	5	27	172	41	0.4884370769368652	1.2812515218563096
1191840000	-113900.78927829253	-110940.11385477691	-2960.6754235156327	-110940.11385477691	445.4755592326914	0.04681992030745041	0.35319484937951684	0.05735046792576082	0.017662586928764	0.04501034568646673	3.324805124898951E-4	1.1620123843575232	3.2383369653666525E-4	1.8887099743282906E-7	1.3022572934372418	-2289.394852945485	124.74103246445556	115.99826849913697	161.56801980229673	727.1886533625938	237.0562474220081	19	45	20	210	30	0.48372763904364235	1.2812515218563096
1191850000	-113903.92113448089	-110929.80515619987	-2974.1159782810205	-110929.80515619987	415.8627244401142	0.042419339511883536	0.35319484937951684	0.05735046792576082	0.019651606142945765	0.044909862101396296	3.3367242217983994E-4	1.1659246578666749	3.348278662869803E-4	1.641789615246799E-7	1.2042246792175912	-2279.161864392871	193.08948288664686	125.34543760325818	296.8277180102274	806.4225309071427	144.76918434775732	5	73	11	204	31	0.48302981634060344	1.2812515218563096
1191860000	-113867.44939979294	-110905.25418555332	-2962.1952142396235	-110905.25418555332	583.1987655785622	0.044008064267575905	0.37339372903863627	0.05735046792576082	0.019651606142945765	0.04359322032377439	3.3565153494555846E-4	1.1112562904874295	3.2570068309272854E-4	2.304673767714223E-7	1.3568433139061111	-2268.53905313363	120.97097047422544	121.20432659354503	317.77788319039195	806.9455871785642	157.52703522733904	49	35	17	187	36	0.48581286089380565	1.2812515218563096
1191870000	-113894.30079960103	-110945.68691812755	-2948.613881473478	-110945.68691812755	590.3040151180544	0.04089915994750837	0.3736277180391726	0.06257157206505108	0.019651606142945765	0.04390761771744042	3.3608191837662985E-4	1.0742843102821937	3.0958277570712156E-4	1.676716260093187E-7	1.224823987314502	-2275.7239238405655	104.48621774504133	92.95439015140714	351.97309028719525	870.5376070234013	268.9577508771889	32	46	47	157	42	0.48817655563632123	1.2522234560608663
1191880000	-113906.38440811385	-110950.77154885043	-2955.6128592634163	-110950.77154885043	492.65720834284366	0.04564104030039867	0.3686438597705127	0.05701519174684306	0.018546871697122158	0.04829549984180701	3.3729419376125414E-4	1.10987313348043	3.1654519947409853E-4	1.4601203562481678E-7	1.1534550739773872	-2282.21660217939	150.61343485767156	748.6538757640087	1343.6292386199066	703.8427384567424	270.04104701292414	95	20	34	142	33	0.48739029594322214	1.2522234560608663
1191890000	-113921.44997541537	-110950.04669751148	-2971.4032779038894	-110950.04669751148	488.3971652741158	0.04543633616442965	0.36483892398603385	0.060167404643172585	0.017906476697887766	0.04404890538340947	3.2695927039341283E-4	1.098889763849275	2.974744865090544E-4	1.498296941590327E-7	1.2001708054428144	-2303.082491815771	135.70933529185464	504.0126651994031	1168.3951054015754	944.9934892577481	269.84486649814176	87	36	33	141	27	0.48739029594322214	1.3898739408298126
1191900000	-113934.74394987767	-110957.61224275142	-2977.1317071262456	-110957.61224275142	544.9002391831127	0.044979429720614465	0.36483892398603385	0.0604958927592142	0.017823564983464806	0.043994148125200576	3.3298286418020114E-4	1.1006691084476155	3.0729304672679175E-4	1.4119135420651214E-7	1.1337709220802572	-2293.4788429512223	134.4281841238701	516.9246088111737	824.1337645654557	829.9822160874853	281.9389782046105	82	40	69	104	29	0.4840888321873508	1.3898739408298126
1191910000	-113930.16423784617	-110944.32493752197	-2985.8393003241877	-110944.32493752197	582.7797332067297	0.04444564135274349	0.3661332852435834	0.05702259051864296	0.017218565976289055	0.043994148125200576	3.2496636385880294E-4	1.0992681985898796	2.925428594745115E-4	1.8067771400008393E-7	1.2463755638860332	-2284.5569901262825	123.08737612465019	269.57431242921984	951.2914769226219	777.6792060837906	529.8844917150757	84	32	79	63	66	0.4684101161444213	1.2627801523773352
1191920000	-113898.15654323305	-110938.09698431678	-2960.059558916262	-110938.09698431678	647.5213903516615	0.04178191276738736	0.3498850749412483	0.062135887461487085	0.017861424829981754	0.04434641132542303	3.137074888101238E-4	1.128453211701676	2.79707522073584E-4	1.3279436866977976E-7	1.1741157258296324	-2290.7410656238276	166.874316065485	529.9665302856895	999.62910048667	827.7518900630931	384.83216761966577	100	21	66	82	55	0.48174822830119574	1.2047294108814848
1191930000	-113917.74798753265	-110949.00923873378	-2968.738748798877	-110949.00923873378	807.2730423676625	0.040038874180547704	0.36063128922201326	0.06051689209031227	0.01721282564321214	0.043491478990216124	3.1906300264555025E-4	1.1422449864888649	2.7095681894342575E-4	1.7741727071770955E-7	1.3025576371874523	-2296.52531282322	176.47244566426303	372.63666520848443	941.9821030144286	785.8024705558001	329.45367228199973	87	35	79	90	33	0.48347914987005225	1.2337757620509666
1191940000	-113926.52112284908	-110964.73496135607	-2961.7861614930107	-110964.73496135607	697.1419916946919	0.040038874180547704	0.3575397289157495	0.05792596618490179	0.01712012864689888	0.04585130449824019	3.225302224303714E-4	1.1458053426543338	2.7367941523362605E-4	2.1140438132645395E-7	1.4293580200172367	-2300.8291916062876	146.90179187535472	327.6197901531906	1060.9569953553084	989.5864048740937	374.4731883309809	72	45	117	47	43	0.48715728025729527	1.3294804625125687
1191950000	-113857.57402732407	-110908.39916321011	-2949.1748641139607	-110908.39916321011	749.1461205446624	0.044324113611861726	0.3628745630353064	0.05792596618490179	0.01712012864689888	0.04404735879145114	3.2112319342011557E-4	1.1061162864618361	2.7230798422687503E-4	1.870796156707069E-7	1.3632888044164198	-2290.1708197120493	131.5578877820739	450.54284730241903	953.6841325349994	625.3546579333681	514.5720202418204	79	39	121	43	42	0.4909605383639023	1.3338812010938623
1191960000	-113820.9128517875	-110889.21511316669	-2931.6977386208205	-110889.21511316669	707.7447261404348	0.043054041213421844	0.3628745630353064	0.060338577504273426	0.017360280653621395	0.04404735879145114	3.1697892725294217E-4	1.13061800491787	2.673277098862778E-4	1.5966101227411983E-7	1.316448799432851	-2291.926177145707	153.16930081486888	369.34099420546147	956.1045794942728	755.895790122632	541.3454237670938	83	39	94	32	76	0.4948185251739148	1.2774348977482413
1191970000	-113845.74040281135	-110900.25157888558	-2945.488823925764	-110900.25157888558	551.8932961214381	0.04590633259496372	0.3628745630353064	0.0567535769524418	0.017360280653621395	0.04724671519874737	3.2400627382241635E-4	1.1504025969890628	2.929728255556445E-4	1.660267413812826E-7	1.3041265117729621	-2294.2678551495133	122.31773573364315	350.03357748761266	638.2732310938651	475.618677150703	392.97863954457495	83	14	176	41	10	0.4952448425658362	1.318472916336847
1191980000	-113822.20092519047	-110880.77232937107	-2941.4285958193955	-110880.77232937107	586.8696424213417	0.04590633259496372	0.3588245810920383	0.05946514270173015	0.01891493269519615	0.04724671519874737	3.35375294823655E-4	1.2059959790497041	2.9408048287351516E-4	1.29491567158858E-7	1.1476462135495353	-2295.9618499827225	145.13558280361335	237.8406917649246	1018.3571939165674	693.1015565942159	566.8270930943223	77	25	125	41	56	0.4864334166635572	1.322774279178167
1191990000	-113892.60206042536	-110929.04901379086	-2963.553046634492	-110929.04901379086	708.0257516633724	0.04590633259496372	0.3588245810920383	0.058505941505497094	0.01891493269519615	0.04168788237033839	3.313781176756914E-4	1.1087753123076982	2.8567496861925504E-4	1.5236423199445055E-7	1.2313349218104446	-2307.1559667369843	122.82950301789491	495.9268351471532	835.396600947767	316.1184661791558	375.4769897290929	79	25	167	16	37	0.4864334166635572	1.3242596442534789
1192000000	-113878.1121972611	-110921.007558601	-2957.1046386600965	-110921.007558601	519.8556178793931	0.04547976093988264	0.35730079046003993	0.0634138432286986	0.0167574454755988	0.04205971207667713	3.3409606255717833E-4	1.1684384583308383	3.028533088549594E-4	1.7650488244049422E-7	1.3293067904943376	-2312.2092765760895	123.18404598682415	425.5372382344649	815.0432600714515	647.9747069146796	264.40506007648185	72	29	137	33	53	0.48907329770394176	1.2217971435225234
1192010000	-113868.41669871741	-110938.78249829709	-2929.6342004203184	-110938.78249829709	622.8198201762943	0.04501304419876437	0.35730079046003993	0.05938463851712198	0.019007402867007195	0.04205971207667713	3.3461234712434557E-4	1.1591015348716707	2.852076600579928E-4	1.627657138438918E-7	1.2946863637727908	-2298.5277326456894	132.3781888629531	198.2446766043467	975.5044310922248	608.2649180805901	240.63373114113318	81	14	155	49	25	0.47380880536486847	1.2252885041709052
1192020000	-113910.22517335182	-110944.42812947882	-2965.79704387299	-110944.42812947882	721.6387214922347	0.04490824971299111	0.3578559637093995	0.0543316467411838	0.02068504666462335	0.04148010712031928	3.360110923176859E-4	1.158312801641862	2.758653841322199E-4	2.1964990212233747E-7	1.3777169065741692	-2296.667279790796	145.54929511066194	612.6045626003566	1088.3048217538812	574.6551919719127	243.95170518975306	89	81	80	51	23	0.4885033073972898	1.2252885041709052
1192030000	-113871.3342406931	-110937.89572896545	-2933.4385117276483	-110937.89572896545	694.6146453965833	0.044379216485683805	0.3578559637093995	0.058699424071220495	0.017623785435730493	0.04148010712031928	3.386995600973786E-4	1.1546801072498367	2.8671713159878805E-4	1.6280732596870722E-7	1.2733476534204164	-2302.5044735482966	162.11846914244202	605.9702194307932	1094.6519505454282	1025.8301098064835	275.2842619169085	90	82	85	11	56	0.487088447914622	1.3191528566646697
1192040000	-113881.26673466878	-110923.32102973202	-2957.9457049367647	-110923.32102973202	803.3441446241981	0.044379216485683805	0.3677332202787596	0.061059237639621795	0.019162928833924172	0.041349807583249576	3.314516318552199E-4	1.104296265490468	2.6658839435702664E-4	2.1766533754740175E-7	1.4019607145424218	-2306.730942480306	150.71377490559004	651.5089525211669	1101.5989855358987	743.0217526568943	463.49781154465677	85	86	49	47	57	0.48713760848424803	1.3129353157098236
1192050000	-113869.61986745182	-110922.3618245277	-2947.2580429241243	-110922.3618245277	935.1159129967563	0.039325878730110925	0.3677332202787596	0.06004697818398613	0.019162928833924172	0.042163865392817274	3.331703220402488E-4	1.1202159771531532	2.5154374867887016E-4	1.658737627482966E-7	1.2830648383186205	-2309.5792274918226	152.6588222640687	701.6320661914077	928.3156530587986	720.9495320147926	318.0971070620793	90	72	89	33	40	0.4922025668019232	1.3129353157098236
1192060000	-113849.31398246875	-110936.44749118345	-2912.8664912853037	-110936.44749118345	733.5164616413614	0.043543291858556585	0.35055216998962363	0.06004697818398613	0.01749357108907075	0.04527031790419502	3.4964399587771586E-4	1.1091293984255406	2.662571766626799E-4	1.7326652281389148E-7	1.322258404808787	-2316.099111081403	145.22741562781195	815.349552876181	1137.0283473999823	885.3021339752344	441.6046558797801	91	77	37	67	52	0.48029656800474635	1.2379375570396098
1192070000	-113808.04708892034	-110910.3225029021	-2897.724586018242	-110910.3225029021	747.4177744816978	0.04193584679764855	0.35520696431351595	0.05499922210427117	0.019070796119251023	0.04517367849463252	3.403681769160407E-4	1.1169384661947666	2.6256491129303096E-4	1.6735261888111032E-7	1.310578266445115	-2284.133744899585	130.89813907231667	665.4598093193028	1975.3853990511493	715.036572824526	358.39462754741714	93	71	24	86	50	0.484850858053849	1.2379375570396098
1192080000	-113859.86157577514	-110946.40420214775	-2913.4573736273815	-110946.40420214775	790.7537405990244	0.04223909538269037	0.3509897606480636	0.05499922210427117	0.019070796119251023	0.04640507300382743	3.4626917437359625E-4	1.1581350070816756	2.611434549316242E-4	1.365243641223725E-7	1.2017417647351942	-2300.4284812772344	121.78639762560263	634.5585269929743	966.8463662388644	897.6011279015272	338.69360255125537	91	73	30	78	52	0.4863431570515362	1.345765393938793
1192090000	-113905.3430564344	-110958.64079364979	-2946.702262784619	-110958.64079364979	742.7629141157955	0.040355347019083825	0.354845412203139	0.06119878235843249	0.017593582277429232	0.04386755557163923	3.408651094525498E-4	1.1219848956952945	2.6037831567647885E-4	1.2456768854797975E-7	1.112582015588874	-2291.3631074715795	140.11272338824207	537.7499126033305	1801.8823617117362	941.6108250509657	383.8358837318566	91	76	20	97	40	0.4863431570515362	1.3179651875140472
1192100000	-113884.60042585841	-110928.99557478582	-2955.604851072595	-110928.99557478582	1039.1616330374995	0.04036444340570967	0.354845412203139	0.05737587982746648	0.019834571576806414	0.04150794193571178	3.279830217400438E-4	1.1263997520885618	2.445519945230526E-4	2.076736178625734E-7	1.4224852275451514	-2304.446454768282	146.7344453788225	618.9514699851935	1645.15119552498	1039.4859261616791	364.5394180616733	87	75	14	81	67	0.4863431570515362	1.2814508026600568
1192110000	-113903.48659641737	-110934.14302757866	-2969.343568838709	-110934.14302757866	941.634562923188	0.045576002121898836	0.3763048836885852	0.05737587982746648	0.019834571576806414	0.04423949944785646	3.3193707426415616E-4	1.1366178617344602	2.493733087259677E-4	1.5753286466300008E-7	1.2540264847777522	-2322.9649525521445	139.33432257552593	620.4086200318926	1011.2832555818494	862.549658802345	424.44719441781456	87	62	1	136	38	0.49986142768508807	1.416147132344566
1192120000	-113884.50335343664	-110924.33304519272	-2960.1703082439203	-110924.33304519272	1026.1059240804304	0.045576002121898836	0.35353460692364713	0.056668343513516344	0.01652533784377503	0.04071152111599976	3.258807278300823E-4	1.1607214610312266	2.4562152487222973E-4	1.463394236469174E-7	1.2371140743004632	-2305.9065700480005	161.39951539054343	683.080708621945	3473.707555643094	775.4014068900194	458.8692310282933	90	74	13	78	69	0.4878675063042729	1.3642377068875136
1192130000	-113897.5556555106	-110919.53802489853	-2978.0176306120743	-110919.53802489853	1094.6751174770686	0.045576002121898836	0.38514560509112783	0.06290308445657446	0.0210310767123266	0.046650384930341966	3.1346091749913775E-4	1.105962218512962	2.3494986284023663E-4	1.5292266630930901E-7	1.2469349507580643	-2302.1995831374657	123.76464946477184	529.6935396639429	1263.9456055116552	782.0698096463832	331.25842141449243	90	64	70	67	33	0.4878675063042729	1.3544869563203483
1192140000	-113912.83317512438	-110924.53980494992	-2988.293370174458	-110924.53980494992	739.4430212733314	0.04440240564667718	0.3581770648220313	0.0643138924852243	0.018527985509601577	0.046650384930341966	3.3603925644891055E-4	1.1468939759438341	2.63728779415497E-4	1.9810843664993416E-7	1.3228618311490556	-2309.846282264887	125.06252163585353	256.75930661665103	855.30596468067	299.0990648547564	385.0633221811197	81	11	201	10	21	0.47677100601552386	1.3544869563203483
1192150000	-113914.12850543323	-110930.8661457597	-2983.2623596735266	-110930.8661457597	827.1779433057678	0.04260436623329213	0.3581770648220313	0.05493060129558902	0.016549593069317164	0.044950943795435704	3.194752366738472E-4	1.1282279957407912	2.4659592150405086E-4	1.6134420689587024E-7	1.265551361131165	-2311.3705584357135	254.88547642731623	131.516263718178	925.724827401754	504.31581561652763	423.3176868653668	10	78	199	29	8	0.47677100601552386	1.258794155000591
1192160000	-113895.51144158133	-110936.43960570126	-2959.0718358800596	-110936.43960570126	821.8565133549538	0.04193893061998636	0.3527969763019797	0.0628024280803155	0.01877811708350446	0.044950943795435704	3.331351652017563E-4	1.122958462248999	2.557527077600716E-4	1.4466625437680367E-7	1.2020144515927156	-2316.982035210979	135.2228716702008	148.8055281037028	717.3377576150859	329.2066907524005	452.2217358852876	4	89	198	13	20	0.47196303885838375	1.210567966705248
1192170000	-113944.80476872782	-110950.25998320771	-2994.544785520107	-110950.25998320771	883.5782634573942	0.04193893061998636	0.3527969763019797	0.057134143382282586	0.019533565685239056	0.04143702169158097	3.268242004018866E-4	1.1381125583109322	2.5230529293602784E-4	1.6640776921075506E-7	1.2107335650532305	-2287.504313198919	196.88194815325693	99.221067907725	766.9541022599911	425.6992784667035	491.9369891210889	9	82	166	25	42	0.48574018145420256	1.2701513567323588
1192180000	-113878.52817019823	-110923.19311716335	-2955.335053034885	-110923.19311716335	941.2719860770452	0.04337661848688035	0.3545714230622185	0.06266245059257922	0.019257231678104288	0.041924074758087	3.2287427190573194E-4	1.1304335977584463	2.4183707490247206E-4	3.41018179966146E-7	1.7779921864326957	-2300.7523353330375	261.3595308969595	104.35512188805258	733.3834899702165	524.1613876771142	613.7108445651095	15	73	201	23	12	0.48574018145420256	1.2939120365676517
1192190000	-113897.3308301573	-110938.82155070125	-2958.5092794560537	-110938.82155070125	941.9549154516536	0.04489527323362802	0.3470656403167015	0.05820614067550034	0.018138452691293657	0.0440713622226997	3.314473338556669E-4	1.0732890758461267	2.4428922153752917E-4	1.6354114184126103E-7	1.2517201249163055	-2296.0926972817824	335.6473674750136	122.87717626004272	730.9752601576834	689.4882866071719	872.6044523956957	6	89	192	36	1	0.48787797003729166	1.2412234455708655
1192200000	-113878.88629080464	-110918.5363412964	-2960.3499495082415	-110918.5363412964	824.2753390432543	0.04495460511521058	0.3638334053750946	0.057122699585652706	0.018239229386476503	0.04577201969255181	3.27952884091216E-4	1.090795192694018	2.5197735606992974E-4	1.313717245196972E-7	1.172646894994344	-2308.8493882943885	328.58705631993917	119.43515724493814	780.6725495440362	749.393662010757	601.9386704760757	2	94	138	53	37	0.4860843954551643	1.2412234455708655
1192210000	-113865.7289308023	-110931.75649107415	-2933.972439728147	-110931.75649107415	912.4861180364188	0.04568522962760262	0.3638334053750946	0.06017654588793564	0.018271365694998733	0.04238402441467448	3.294582585563146E-4	1.1066286038896076	2.4136600378790978E-4	1.9022763303702087E-7	1.3939388234507593	-2296.5999380428284	441.4287834329795	104.76974612571362	840.7273371142763	522.0590887249975	507.4633170539661	9	83	169	14	49	0.4970023460631358	1.3941065884132942
1192220000	-113854.50780442581	-110928.90994613917	-2925.5978582866446	-110928.90994613917	876.0279183683106	0.04569080752962525	0.3638334053750946	0.05649735612632003	0.018271365694998733	0.04633388195650096	3.205351910965131E-4	1.1222844230879703	2.2959503066459177E-4	1.5091993448809705E-7	1.3050273171842406	-2307.6323614217185	375.744639383255	101.32730463659975	831.2091404188606	519.5560992177217	322.7877012417794	11	79	195	28	11	0.4970023460631358	1.3609689061926076
1192230000	-113844.42865142651	-110948.84663100724	-2895.5820204192682	-110948.84663100724	856.2349115061176	0.043013265474665996	0.3638334053750946	0.05739941071415543	0.018036040765685595	0.04725785410010941	3.349072441337356E-4	1.066960988584432	2.489771520489316E-4	1.5362462751191556E-7	1.3218601618043238	-2306.402596620081	140.53470971366198	101.74362857504708	838.1912191390664	482.5311942885624	242.20476656863448	4	83	174	62	1	0.47758372410009764	1.2587419895605991
1192240000	-113867.04320334448	-110943.22535558532	-2923.8178477591573	-110943.22535558532	944.9449317574733	0.04480499670481701	0.3683828563873477	0.061831249031664565	0.017945684936115015	0.04386949484000678	3.3306104237841496E-4	1.129601789488828	2.588309756575833E-4	1.1513490070638429E-7	1.1382246142436379	-2306.6198770772994	349.12639420740123	108.1236355902071	889.7564100185754	454.6155223873389	623.844653243001	5	78	182	50	9	0.48898158663209956	1.295470448257008
1192250000	-113865.39289966339	-110917.7568791559	-2947.636020507482	-110917.7568791559	860.2774167147878	0.044458946218108426	0.3625711008243623	0.059363652208152665	0.0193156086711225	0.04386949484000678	3.417520770183628E-4	1.1511337069098617	2.664868232416871E-4	1.3891068239663575E-7	1.1495751010555857	-2289.452278854818	236.09587118783557	104.1738757805501	734.7911870738758	388.94930801669244	508.39413009081244	10	77	183	46	8	0.4857799320541881	1.384654851678162
1192260000	-113893.13928773481	-110940.28709915874	-2952.852188576077	-110940.28709915874	807.4518291318694	0.04597954611190282	0.3625711008243623	0.06032541152007398	0.0193156086711225	0.04582278292804353	3.341737468551452E-4	1.0510420588870861	2.6423990921908727E-4	1.2568363630876218E-7	1.135183091741195	-2296.8819737419644	216.51814261060773	100.73845477816158	817.1621733100257	539.7643245803639	376.14457647090745	27	55	178	14	50	0.4795395877939233	1.2636912070985167
1192270000	-113873.88252488	-110931.56680621451	-2942.315718665489	-110931.56680621451	861.3866807847135	0.045159972755504374	0.3771752602828633	0.06050429541831915	0.016953459856367502	0.04546368221270474	3.320803769614898E-4	1.119613426371633	2.5114730001557045E-4	2.0844270757740204E-7	1.4225714220418368	-2300.108872005757	109.43852766433966	112.65086866916984	798.2052969270577	466.9880373873588	361.99050791253484	6	79	174	41	24	0.48705942313987344	1.2636912070985167
1192280000	-113835.27564989637	-110905.05978416817	-2930.2158657282025	-110905.05978416817	785.1457122291898	0.045159972755504374	0.3719018682120351	0.06082399115631689	0.019033269293010392	0.04546368221270474	3.3458263003165645E-4	1.1693278794321775	2.6066082915623755E-4	1.619247556049243E-7	1.3004690426298022	-2306.8958021908647	128.03961798703668	288.5440099043919	827.5294007057925	746.7617338484116	673.9960843671727	80	10	138	26	70	0.48705942313987344	1.3139846041912955
1192290000	-113817.51187760367	-110908.86200047079	-2908.6498771328716	-110908.86200047079	740.4108265920911	0.04548121385482292	0.3719018682120351	0.057963697153601966	0.017378670775683152	0.04471685565283774	3.4520326584258794E-4	1.116954380806703	2.619194431897631E-4	1.647483579220118E-7	1.3130822289680717	-2299.1063695859193	106.07143498335816	216.92295795207528	867.3651388307358	595.0054633994348	529.1518644328555	81	7	127	85	24	0.48373057713343237	1.2968745259051362
1192300000	-113814.84280318486	-110912.96403365184	-2901.87876953303	-110912.96403365184	900.4199027761374	0.04557403200552081	0.3719018682120351	0.05774780748908779	0.0179207844742941	0.04691323255940925	3.4410046532190646E-4	1.1905846952538333	2.5335614849167267E-4	2.0086022898854192E-7	1.44925877111007	-2306.3333733485542	155.3661143930925	577.1587563701833	675.1544006306216	687.8700861775251	516.8561957865355	87	20	138	17	62	0.48962100560924254	1.2791158288194122
1192310000	-113853.77224190628	-110924.437572468	-2929.334669438275	-110924.437572468	978.0205759863611	0.04726895291482028	0.36059654852594375	0.057687299908414445	0.01749824168393619	0.04513742236492244	3.4825702089949577E-4	1.1928072777940493	2.563148709773939E-4	1.5209814623629013E-7	1.2215572389624831	-2295.77142443365	114.41792607732009	310.68925575934145	764.454085780982	873.2699214849509	428.6836793203225	79	16	107	65	57	0.4931895013292867	1.2711519663948585
1192320000	-113820.12993861205	-110909.52640333644	-2910.603535275608	-110909.52640333644	1269.2015026016002	0.04726895291482028	0.3457355429193501	0.053735107850843664	0.020033403944810006	0.041503121267808085	3.473198276730975E-4	1.1494018281678107	2.3913605973524432E-4	1.2529535065979423E-7	1.1322187468556641	-2287.6401288399425	112.35163073772324	287.32598408568987	1005.574376762044	764.938476068643	352.8302509293163	71	35	54	104	60	0.4931895013292867	1.3760089716481745
1192330000	-113838.6162642084	-110923.61370159975	-2915.0025626086444	-110923.61370159975	1263.284959495146	0.046338690941147405	0.36168884388450934	0.052680686750448874	0.015697303856665106	0.04505271680893922	3.513376998570918E-4	1.1846720883475195	2.3260097894995424E-4	1.7862524689464358E-7	1.3411200170780315	-2314.8466817872327	136.78481608324702	100.41455482916358	301.27682444887927	824.8304156598784	429.90104698735763	52	13	28	179	52	0.4901848706517405	1.3760089716481745
1192340000	-113850.81198055072	-110911.00310641181	-2939.8088741389024	-110911.00310641181	1202.8985770965294	0.04364097373089093	0.36123585104883027	0.061015970374759025	0.019677495702839207	0.04586486000589131	3.4407972527920617E-4	1.1797803546994377	2.2427307822182963E-4	2.420320242872822E-7	1.518818895484431	-2319.8400892451496	119.91429901236084	176.94286367957596	488.1437076544248	777.257671428236	545.8221913985259	64	29	20	130	81	0.4901848706517405	1.307105301900286
1192350000	-113842.33539882976	-110932.66665928015	-2909.6687395496115	-110932.66665928015	1195.0555637993095	0.045972445371202056	0.36451335598128803	0.061015970374759025	0.016122884598561534	0.04586486000589131	3.5601971223775397E-4	1.1981129634185756	2.2890832191770235E-4	2.6411997614322753E-7	1.6237002207440243	-2320.787552132832	142.36583544059584	307.4133886462743	829.6589505274341	853.584336842643	509.9749386678397	82	18	14	144	66	0.4702092317951591	1.1911901010853514
1192360000	-113883.85949405753	-110933.91556512508	-2949.9439289324455	-110933.91556512508	1033.254911984293	0.040885597570266136	0.35932116262708674	0.05521680635572564	0.01604262849882439	0.042735485223684005	3.461182632716404E-4	1.1400025904123632	2.475912654685547E-4	2.3920513456415736E-7	1.4595240044675193	-2309.097268793973	102.3614162220898	136.362301979087	551.8366225686126	874.1288661102207	396.31387232253445	62	17	35	149	61	0.47871137030632477	1.2900690098663539
1192370000	-113844.24729195367	-110941.34102402565	-2902.906267928021	-110941.34102402565	1015.8355583012069	0.04450870628930268	0.36257893568055727	0.06218298703702954	0.021255296912584563	0.042735485223684005	3.408359571293853E-4	1.125160334095719	2.4123781713673316E-4	2.0810115156808473E-7	1.4401728934074567	-2286.36966057569	95.11061314276476	113.28110435957987	384.00206800124363	873.0461773382797	330.5593596127774	71	15	17	178	43	0.47871137030632477	1.3089203837755805
1192380000	-113869.09465701354	-110947.3937516423	-2921.7009053712336	-110947.3937516423	972.2390411790077	0.04325770841873655	0.3705221564929108	0.06185204040058747	0.019936248482153928	0.047223450946306124	3.4456518295416995E-4	1.1666341379205847	2.484712975239986E-4	1.8072262135624588E-7	1.3126986289920983	-2293.3698275859456	147.34565064133008	194.95715012716929	613.9636918497773	735.9595996832577	514.3347581951176	80	8	17	134	85	0.47871137030632477	1.3151317791881962
1192390000	-113859.48707779068	-110940.54416975765	-2918.942908033025	-110940.54416975765	1141.6829186746852	0.04325770841873655	0.3705221564929108	0.05754439349888529	0.019936248482153928	0.04120943865582259	3.556273658462639E-4	1.0581146280209628	2.4956082942065517E-4	2.071260576857553E-7	1.3742395065590127	-2290.1528979635295	109.88741642711595	280.26381575401376	449.7986279756136	835.3951632181927	441.7757272063509	67	7	21	169	60	0.47871137030632477	1.3151317791881962
1192400000	-113843.57921692242	-110919.26220031419	-2924.3170166082255	-110919.26220031419	1223.9407900978458	0.04465953451355254	0.3554330767358995	0.059700286834991956	0.020185769899687536	0.04463984913690146	3.5809549687429085E-4	1.1063297562897874	2.454191663411255E-4	2.135288465331504E-7	1.3202314618032085	-2270.5792024398347	391.8064634187641	91.10860877179634	287.1578439632757	806.0328876098022	525.89241086321	9	68	15	165	67	0.47871137030632477	1.2950770318531126
1192410000	-113865.00542164294	-110941.54334483504	-2923.4620768079103	-110941.54334483504	1126.7025419089796	0.04321969439449531	0.36347873433885736	0.059700286834991956	0.020185769899687536	0.04157378721556987	3.6194141358181225E-4	1.1376295803060745	2.519006432075819E-4	4.3957996721578133E-7	1.778870487677421	-2265.4875708450772	105.07412101717748	93.5269710434233	204.94266096497185	743.4856085904239	460.9571463145671	2	74	14	172	62	0.4959981059798173	1.4036825541907654
1192420000	-113818.86246136765	-110946.57376135643	-2872.2887000112228	-110946.57376135643	1023.8471096133131	0.044143229418638505	0.3715765728130472	0.06229781683187609	0.020185769899687536	0.041587074720864106	3.5018478476467736E-4	1.1427606858126713	2.5158654444425464E-4	2.365873592991217E-7	1.5231092696719355	-2265.8466902956297	168.95349470497663	80.89119132317762	281.7475059989732	744.9222024320197	385.84014150847645	10	67	9	184	54	0.48407384993548647	1.2738595616235833
1192430000	-113841.41050125378	-110965.78892438303	-2875.621576870749	-110965.78892438303	1124.6855095155045	0.043105848742054274	0.37200274027269503	0.057766804738901	0.01644775910255826	0.04565223108635496	3.62957375484037E-4	1.1842805585586813	2.51443555690846E-4	2.8838741971851657E-7	1.6385034607505302	-2277.721502052158	482.02776005740645	119.46078326648636	265.7196709897297	743.4142071221213	659.6426313780963	5	70	19	145	85	0.48551535376519145	1.3298941652189964
1192440000	-113897.88576010034	-110987.31848986562	-2910.5672702347247	-110987.31848986562	1032.8838700945314	0.0454173005314556	0.3528288429330935	0.057766804738901	0.017270934212631765	0.04565223108635496	3.59375833423109E-4	1.2115197866182783	2.5192004853515814E-4	9.681717243500646E-7	2.6639454634193074	-2266.994661139131	540.9959951725863	55.45876256488058	127.21283032871884	717.6997841729203	509.3685025463945	9	25	57	158	75	0.4895180896089451	1.3231616311311252
1192450000	-113878.9082964005	-110975.8700422383	-2903.038254162209	-110975.8700422383	1134.7644786497256	0.045280673363062726	0.3506254245800827	0.058101127153703996	0.01659773957757122	0.04565223108635496	3.499385064413347E-4	1.1210489881805394	2.539792645228281E-4	1.9290271102385933E-7	1.3648953249414328	-2281.316726084952	226.7674881406293	62.343854388852264	161.67367856758753	850.0246773465834	576.0599399970065	11	24	57	136	96	0.4863668157779515	1.3314232830540829
1192460000	-113898.00568916876	-110961.01740905177	-2936.9882801169824	-110961.01740905177	1141.7447663585547	0.04313603334139056	0.3581363930435723	0.058101127153703996	0.01637789023076349	0.03989720838267262	3.471174088846237E-4	1.1188223243073436	2.677323980427496E-4	2.650272890868531E-7	1.4805877079168774	-2260.3760962185156	178.41011908030677	107.86506169400681	137.5688665825406	641.8845743733103	585.3155859078263	15	53	18	111	127	0.4863668157779515	1.2113954424493736
1192470000	-113869.02094231873	-110960.64862694929	-2908.3723153694377	-110960.64862694929	1349.3171326860422	0.04313603334139056	0.36861440779455223	0.05733885631552118	0.018819839577602016	0.04064964590952927	3.511592010799674E-4	1.1146597317377152	2.584422081384983E-4	2.563991689929464E-7	1.450759691772801	-2250.9076895821295	354.6283484223335	83.58583621309117	311.0518256263831	698.6229771589061	302.20610211704866	8	79	30	180	27	0.4891655693166218	1.2670325049183995
1192480000	-113911.20017491703	-110940.68622024657	-2970.513954670462	-110940.68622024657	1254.9109120426242	0.04517084369277875	0.36861440779455223	0.061684254471759355	0.01642564318065088	0.04237059392556907	3.406538489262921E-4	1.1022080884315157	2.5824118947484405E-4	3.3849215987378797E-7	1.5634865836143428	-2256.9742094565486	171.51216133543693	112.02520153811739	435.578588164719	865.7914736868554	351.7928412209513	20	63	52	161	28	0.4891655693166218	1.2740924303890098
1192490000	-113837.29925896143	-110920.31464786189	-2916.9846110995463	-110920.31464786189	1156.6552088991384	0.045584951161682645	0.3657784205176702	0.05836468868681296	0.016216047725006927	0.04270285939515904	3.4598685683401574E-4	1.0763075449749417	2.6762092194881226E-4	2.2174240027931845E-7	1.3758446730689473	-2256.2383806607318	225.91937889962466	106.13387556284553	471.0668771687897	840.787597103837	326.29410463999466	17	69	50	148	40	0.4842770436353374	1.280307857968119
1192500000	-113851.36553385726	-110939.27582200049	-2912.089711856772	-110939.27582200049	1067.4019317119378	0.04420130531557968	0.3657784205176702	0.05836468868681296	0.019478971075709384	0.044917584986465794	3.5162066313190797E-4	1.101149202197253	2.834221199911654E-4	1.792428889058051E-7	1.2470975319243356	-2259.4130839929194	105.546909658745	86.47561177264615	347.8045151722419	745.3911102555269	286.66584291437965	25	56	44	161	38	0.4780618416591068	1.3698800116994778
1192510000	-113873.63187472925	-110936.89376941202	-2936.738105317229	-110936.89376941202	1028.1376672243523	0.042648646481498846	0.3519278498651046	0.061165801364513765	0.018306043434330628	0.04303399094428612	3.3891615216175865E-4	1.1138459050454441	2.8474875183548046E-4	1.9505132107152808E-7	1.3043669696180138	-2266.09378978296	173.34226833189823	110.29628038227688	537.022829483868	667.2927294622049	228.9331932357831	15	73	39	166	31	0.4780618416591068	1.2103183284449321
1192520000	-113884.03121123767	-110942.79363400866	-2941.2375772290097	-110942.79363400866	1184.6782158710478	0.047147565861375584	0.35701083930059335	0.057786796467389406	0.020018304188189503	0.04303399094428612	3.356185810438128E-4	1.088366058785998	2.717699362107061E-4	1.5835557916670273E-7	1.2143627062897415	-2280.1636271322814	170.11374687212873	115.20940184594966	276.18810470197826	726.9876967898726	327.8580509497329	32	44	13	187	48	0.48249056195280476	1.264027548336765
1192530000	-113920.11205893719	-110961.27201799052	-2958.8400409466685	-110961.27201799052	1176.356524059456	0.04570509811768318	0.36300649859822054	0.05327512372461533	0.01595785038146088	0.04369611482540478	3.3545138449233636E-4	1.1030121752766606	2.678656435214413E-4	2.2766617062624264E-7	1.3727982230242064	-2265.267001823526	122.7545681542941	104.30200289742857	396.5069389319079	820.3325342718804	559.9644412605885	21	71	22	146	64	0.4816784148699703	1.3063348017443503
1192540000	-113946.57885756511	-110971.2097714141	-2975.3690861510154	-110971.2097714141	944.6265651595953	0.04570509811768318	0.35568598525312	0.05830035382821001	0.017093632425425463	0.045849010812412	3.390178741042521E-4	1.021174115726263	2.780099801729454E-4	1.906064091956815E-7	1.239694334108396	-2273.969821432655	226.19679598598657	119.87116695859477	619.2644964905368	802.9801165719513	355.3634017701227	1	84	21	171	47	0.48489291028654263	1.3683216914240204
1192550000	-113891.40781111433	-110954.87572114356	-2936.532089970778	-110954.87572114356	1031.7418222370393	0.04351421111237744	0.35276521307642417	0.05684191752855243	0.017716089093083923	0.04671495710481552	3.411806047283134E-4	1.0606763938627441	2.744168026928162E-4	1.4264537918415551E-7	1.1317463043295775	-2269.0428959559754	289.6640150640504	108.00722227391331	76.23884789698394	728.300481439254	351.3579076646533	21	65	1	181	56	0.48489291028654263	1.242973811122059
1192560000	-113901.79207558575	-110964.10383149561	-2937.68824409014	-110964.10383149561	1312.4296976620562	0.04688872869794859	0.3453530442813658	0.051273127318956745	0.01862840695842979	0.046505518752987016	3.490967090165591E-4	1.0552967311923862	2.6501985287584554E-4	1.5162709383558903E-7	1.1679212529205916	-2283.1207532298963	461.40805256690925	143.0249873434695	102.98953357724531	762.0763767113405	254.1861942185462	3	67	14	206	34	0.48489291028654263	1.2726149916030003
1192570000	-113883.55573229745	-110960.42141698011	-2923.13431531733	-110960.42141698011	1241.3496836824515	0.043675642671726	0.37713579065613617	0.06409774015794192	0.017119711102271378	0.046505518752987016	3.395680368671704E-4	1.0819370846325782	2.5892351404713135E-4	1.27733392613072E-7	1.1359118842668692	-2295.6955978761152	86.81661354357895	129.37738494803304	673.8745186810995	958.9043055468662	370.8996558954162	3	84	26	143	68	0.47284007243868	1.3255743727965863
1192580000	-113881.56547733948	-110952.42227258068	-2929.1432047587973	-110952.42227258068	1287.14506124939	0.04440775817515198	0.3714452083834098	0.05903499095650338	0.01864744374873503	0.044703939944377415	3.342184315156325E-4	1.0732538646991703	2.562882880569454E-4	1.1898814152647005E-7	1.093083688695905	-2283.418538755512	431.71337706283913	138.1183008493821	488.5699283622012	773.0691964623114	393.0296759473134	1	91	24	153	55	0.4842543438899865	1.3123704586711353
1192590000	-113873.14733374024	-110946.82016125206	-2926.3271724881724	-110946.82016125206	1373.909496849361	0.04570246383136958	0.34983092069912736	0.059532117145068675	0.01929320286887674	0.044703939944377415	3.44431760866008E-4	1.1417263761219374	2.530850483191855E-4	1.7160467075545638E-7	1.2938763083788642	-2290.6135230542895	129.07666119965825	109.9132376840627	441.8291017784187	873.7025066893945	296.5404708095349	83	4	28	152	57	0.4842543438899865	1.2826234145562248
1192600000	-113895.80706747288	-110960.56210641659	-2935.244961056295	-110960.56210641659	1477.276943964949	0.04062950775244042	0.3638523084479715	0.06121990469149813	0.019919269782775875	0.044703939944377415	3.508566323280568E-4	1.1179450094865533	2.5251333612110957E-4	1.8826012378800011E-7	1.275180678385304	-2278.003390789546	120.04633830428057	232.73747593001656	434.61216780968783	781.739467714594	320.33350132404684	82	4	21	170	47	0.4865380645783072	1.3130077022620608
1192610000	-113878.24330186564	-110946.1763872431	-2932.0669146225428	-110946.1763872431	1576.4800295285665	0.04378199317965422	0.3638523084479715	0.058453038801411276	0.018418520189465853	0.044703939944377415	3.429683503996232E-4	1.0942963273936432	2.416435060618519E-4	1.3477939292545034E-7	1.135961851719122	-2280.9379771174354	158.7850453907594	118.40095449083546	317.0560952207403	786.9091930528468	358.28586720669006	26	60	29	157	52	0.49431859543367734	1.3846955151323959
1192620000	-113853.9970488836	-110924.1952581619	-2929.801790721698	-110924.1952581619	1525.2268108424166	0.043577755781050276	0.3638523084479715	0.058453038801411276	0.018418520189465853	0.04536503367191948	3.410850510640118E-4	1.1625876153737467	2.3185548462121398E-4	1.3874143483371155E-7	1.1736362217635814	-2289.403170847922	218.3321566936869	119.81977583574508	723.5215787381175	685.0266046979698	271.0772333000131	13	71	24	171	45	0.49431859543367734	1.334716136557592
1192630000	-113871.8463028909	-110922.90430636705	-2948.941996523845	-110922.90430636705	1551.837137273412	0.044663538146515545	0.3651092893280264	0.05952246794269358	0.020009725598385472	0.04536503367191948	3.4406377873924055E-4	1.0819570269716812	2.45156605511679E-4	1.5246214686497414E-7	1.154608242586465	-2279.5084419510713	164.73650962888456	96.70568674320086	264.1598084394352	772.8033614952467	459.9554948433451	7	64	14	150	89	0.49431859543367734	1.3982223747865312
1192640000	-113879.54705328734	-110960.84004690543	-2918.7070063819106	-110960.84004690543	1767.2244749971564	0.0414741525559809	0.3651092893280264	0.0580602102882337	0.01881407194214623	0.04536503367191948	3.38523816206615E-4	1.1513156873121049	2.333875115378447E-4	1.3656972416698361E-7	1.1581187226826972	-2275.2905551247122	139.44492805307294	130.92518585817447	279.0487360632822	722.8836814122033	303.0321993587491	76	4	11	179	54	0.49382314132272404	1.235148509023384
1192650000	-113900.41088975704	-110981.45059835199	-2918.960291405049	-110981.45059835199	1741.1688532367002	0.0414741525559809	0.3366959509753002	0.05474232840143382	0.019200527448551895	0.03849236757622814	3.5080039907479336E-4	1.171764924369642	2.421896317777777E-4	1.9609841581697885E-7	1.3544476604331384	-2277.2017186552666	595.8151498835106	138.61515552435313	573.0918668031571	915.3601101278979	332.63410762922723	4	75	60	141	44	0.48569807067208587	1.2412493145901993
1192660000	-113855.35455029387	-110956.87953661513	-2898.4750136787293	-110956.87953661513	1588.6074684189384	0.04835839555036174	0.3551242424600397	0.05383827824927107	0.015530263848560367	0.04514134915762941	3.410543664725133E-4	1.0708847155822978	2.3933881814800867E-4	1.4085341281187654E-7	1.1800315010579516	-2259.7390245043466	398.142782915809	108.67849177994016	527.6247975670414	818.4544566396901	329.234781800174	5	79	53	144	43	0.48569807067208587	1.2944307082223114
1192670000	-113919.19797001887	-110964.18268079287	-2955.015289225996	-110964.18268079287	1376.9598392557614	0.04601945997704137	0.3551242424600397	0.05976129472206016	0.015530263848560367	0.04514134915762941	3.4145494847340137E-4	1.0624759280790421	2.461515221806191E-4	1.8673030205721397E-7	1.2562783399071915	-2270.2400061749863	470.9101338694524	126.89671768898158	612.0700745555633	594.8195058473873	342.9149453082364	3	78	132	77	34	0.48569807067208587	1.2842765071688182
1192680000	-113879.94375861635	-110961.2097798181	-2918.7339787982455	-110961.2097798181	1484.382332973548	0.04601945997704137	0.34942990896897125	0.05334812884720919	0.015530263848560367	0.04182870763210569	3.4968054000908394E-4	1.0381598646976449	2.4053429383987494E-4	1.3525870921275163E-7	1.107743366367823	-2266.9875344981583	329.1783810142262	150.69106311657634	681.3267927391829	188.00485248194116	827.1206137397377	3	78	199	36	8	0.5031674613571911	1.4139682830553733
1192690000	-113833.8750964002	-110915.47750837066	-2918.3975880295325	-110915.47750837066	1552.7299943037267	0.04300419638708728	0.3504950334718155	0.06207544946755732	0.016198833420111823	0.043643581432670275	3.51214644255811E-4	1.0903977292241211	2.368683794296629E-4	1.4311584724808144E-7	1.1551202858407121	-2281.940020973065	119.37786557266857	439.79895341493784	689.0816350289074	272.80437486698094	340.9289454299977	78	6	197	11	32	0.5031674613571911	1.4335283872082902
1192700000	-113874.60099271813	-110954.25895925534	-2920.3420334627945	-110954.25895925534	1597.3950710706993	0.046972020587013635	0.3735459541085278	0.06161401250920457	0.019574765050004182	0.04905673407439561	3.475589467107847E-4	1.0143050144804597	2.3112054314417172E-4	1.257738045446911E-7	1.0772068047145225	-2268.505147573249	137.17619637003543	628.5659670602464	712.827563686286	277.62296619611885	388.57470703589524	79	48	144	2	51	0.4925823257187308	1.304161241910104
1192710000	-113884.35257105851	-110974.5841653108	-2909.768405747711	-110974.5841653108	1678.0387957061732	0.04503640047155939	0.3697336246355866	0.06161401250920457	0.016648285290490145	0.047513984020423165	3.445196951616382E-4	1.0351031974908496	2.2744818090803564E-4	1.1633444210989043E-7	1.0585246850114851	-2268.6377514944065	149.4312202217754	507.5590837664271	1047.9243267445038	470.6790165214763	365.17465282428907	81	71	68	81	23	0.4780938064976367	1.2262254125078962
1192720000	-113884.63542495873	-110973.29225627259	-2911.3431686861436	-110973.29225627259	1647.9053195275685	0.0431052470004598	0.3697336246355866	0.059146478786216004	0.018100823874036966	0.047513984020423165	3.4849804026211887E-4	1.0322875776003249	2.2834233079111914E-4	1.578372822851811E-7	1.1766432977399528	-2257.7089671985154	124.22688527800483	497.14553320549487	950.8592029070704	631.2674372368061	386.1217557123722	87	59	8	119	51	0.4755244973167783	1.2262254125078962
1192730000	-113876.47171367222	-110955.91990958055	-2920.5518040916636	-110955.91990958055	1645.1529026609935	0.043436719699862625	0.3716386643315782	0.06052391534241189	0.018100823874036966	0.04648073436387253	3.40879412839673E-4	1.0428185955969578	2.2972007866009113E-4	1.8904853856665856E-7	1.2818631155054385	-2260.5490348613803	120.79293351161105	452.91702958998013	730.7462447461791	599.2711458037679	336.5453751678106	87	38	81	71	47	0.4660359985223017	1.0960081275165474
1192740000	-113842.3815091507	-110931.7440489926	-2910.6374601580997	-110931.7440489926	1502.551246027123	0.046067097513787736	0.37363403026282554	0.05671708971626855	0.017713115642771705	0.039421137816242374	3.472576707791301E-4	1.0638809247538579	2.3913419185854072E-4	1.7278690573839025E-7	1.2588327234437249	-2274.807744608316	145.3491522248183	443.6001533427431	703.7579878296475	434.64359020213635	479.1408977423965	84	72	137	30	1	0.47879139587282343	1.3558847267087704
1192750000	-113859.71839725517	-110943.04136589685	-2916.6770313583315	-110943.04136589685	1789.7712720359204	0.0415217191427759	0.35071670194238325	0.05773100031370675	0.017713115642771705	0.04256474366322747	3.3977574712818143E-4	1.0360103047349694	2.2284835665951005E-4	1.337635835320732E-7	1.1299834692369017	-2273.5926180467236	277.8676875337928	185.92821230385587	815.8864555911073	526.2962104227495	501.96343823566804	13	82	137	23	69	0.4825774729505337	1.244467575296187
1192760000	-113873.76495224427	-110948.49399401191	-2925.2709582323614	-110948.49399401191	2019.6751268983687	0.04271431821394993	0.35248675675268754	0.05481529894436235	0.017145702617965435	0.04256474366322747	3.3198782903820983E-4	1.042859522507703	2.167161942487476E-4	1.7676337544969132E-7	1.2972763990697833	-2279.4589544902697	175.13526391083266	156.6205300493884	673.7616597386786	523.996553740377	449.5382395049768	6	85	132	100	1	0.47584692753903823	1.2304541818880674
1192770000	-113865.51655692536	-110962.16228069234	-2903.3542762330226	-110962.16228069234	1951.1540143427424	0.042346103366834545	0.3506643575921624	0.05481529894436235	0.017145702617965435	0.04342364169011285	3.380148037395321E-4	1.0120166204004268	2.1716439993781404E-4	8.61025520876955E-8	0.9724060513765623	-2293.5309565939697	152.53236864950927	211.18744310133698	756.3537242532382	668.9270100718219	524.4720024309464	86	11	177	20	30	0.47584692753903823	1.2630492476230877
1192780000	-113857.35511360798	-110942.47713733069	-2914.877976277293	-110942.47713733069	1830.4989296246274	0.047515539421174605	0.36145278571500206	0.05933184962015892	0.017145702617965435	0.043227302087604794	3.172865810986184E-4	0.9896797466193165	2.1033811901298753E-4	8.611220450661646E-8	1.0087287836702192	-2287.976538555764	107.35570932831975	210.85765601728696	649.5398691830204	667.8549107399705	430.2201859257486	57	35	168	24	40	0.49656088834003814	1.3173311677402892
1192790000	-113851.59115346953	-110935.21407803718	-2916.3770754323477	-110935.21407803718	1845.4149389160148	0.04591580784954265	0.35552230080762093	0.05933184962015892	0.018293527648331958	0.04086993313126737	3.3461091134407995E-4	1.0196805692725792	2.2368603050908193E-4	1.0365430348837173E-7	1.0386707214421445	-2282.049597380201	143.65163340557396	207.92316083191216	757.871646384562	1019.2416399396682	443.8069106455569	54	39	160	9	62	0.48056236309594463	1.3173311677402892
1192800000	-113881.68841989963	-110954.26631683434	-2927.4221030652825	-110954.26631683434	2250.001681881411	0.0458796837687046	0.35504353929919374	0.05979586581211364	0.01884807397497033	0.03906891136393952	3.319066227996117E-4	0.9982334301540157	2.0165635862119514E-4	1.0973248122920862E-7	1.071507227002632	-2284.832410474099	137.4160423279434	233.52476979878207	683.192115706073	551.0954128096549	392.901082006294	61	31	115	57	60	0.48056236309594463	1.190266724804794
1192810000	-113891.84676362047	-110949.84737834138	-2941.9993852790926	-110949.84737834138	2085.6288221262603	0.04646637817735007	0.37032247447472777	0.05845649721539805	0.017483910483797008	0.045154381274881236	3.435325097658856E-4	1.0941775529920805	2.0358231483042077E-4	1.3344383842083935E-7	1.114168056172648	-2282.3673275732076	113.36343411642002	244.39585282282786	600.5815279118775	462.1418213296298	510.5070993770029	85	5	194	12	28	0.4734522793109841	1.270600141640905
1192820000	-113874.94905269872	-110938.67472272072	-2936.274329977998	-110938.67472272072	2336.6945231213126	0.0452173551891914	0.35414750309776516	0.056346999073971296	0.01839192786868324	0.04283823188724786	3.455890100309595E-4	1.0807860257919066	1.995159935956362E-4	1.5864606091016693E-7	1.2183151472572713	-2292.3969806443447	173.01776287516162	340.79020905867935	699.4527785970122	489.33841804111887	647.9720103491986	84	26	152	13	49	0.49636089435397235	1.2852516855437737
1192830000	-113881.6747246848	-110944.79142620378	-2936.8832984810083	-110944.79142620378	2296.8081160811016	0.04052482748083591	0.37122058324992746	0.06566565929483834	0.015715088167203826	0.04572125093391725	3.4273787948705043E-4	1.072890579221588	2.005891852605329E-4	1.6234245758538884E-7	1.218310463049065	-2282.077188602102	120.28558140244257	359.5648819611278	672.6677810218015	265.648319696922	715.3277158296254	78	39	173	29	5	0.49193350558199467	1.2889419664344357
1192840000	-113847.46955133458	-110909.32025885621	-2938.1492924783684	-110909.32025885621	2143.6630622637203	0.047435632876259126	0.37122058324992746	0.059266358913873635	0.01650136241541911	0.041102890730261285	3.425615855595608E-4	1.149052426908533	2.038550322807123E-4	1.7824794797198382E-7	1.2690123902135524	-2285.5687010477964	170.93478676179492	453.75858084381133	721.9741097049196	565.8799267515105	794.3291175897876	90	11	127	94	2	0.49193350558199467	1.2520822470171962
1192850000	-113872.12398915563	-110914.95658165318	-2957.1674075024503	-110914.95658165318	2123.36499894285	0.0424721879463468	0.363980703070188	0.059639169776759905	0.018158600038806462	0.04661633012346729	3.300783194987375E-4	1.052176633078097	2.1052167281313038E-4	1.7821702703888377E-7	1.2386016717013333	-2262.8903789474502	154.74159218370934	220.69741158017644	698.0566604785697	737.199465709738	612.7020131904177	71	24	24	10	195	0.49193350558199467	1.3417516456088192
1192860000	-113854.67562824259	-110922.72980991664	-2931.945818325962	-110922.72980991664	2000.35510120171	0.0424721879463468	0.3594158614540966	0.059639169776759905	0.018002968386127177	0.047173023030778076	3.5632641961791525E-4	1.0739956222678078	2.1279615853383562E-4	1.8175693447464738E-7	1.223407081464936	-2268.0477656988846	108.18102858114884	243.62909506008305	618.759782322391	1066.7888327008557	681.509080697625	71	24	62	28	139	0.4720347817637384	1.332816175751197
1192870000	-113863.44865375994	-110952.0582637123	-2911.3903900476394	-110952.0582637123	2231.715015172051	0.04127808389228081	0.36643906271922355	0.059661540639269005	0.017603341673738056	0.04288387205749226	3.547123791899196E-4	1.1163908567608567	1.9839626034485593E-4	2.04752101932252E-7	1.3456922364159762	-2275.4223306800623	120.19008928578586	204.59247243522995	527.1084987695656	1123.118217611883	554.1984785485126	55	33	73	34	129	0.49616356646453835	1.3815925673667453
1192880000	-113888.8023018075	-110946.75040435749	-2942.051897450009	-110946.75040435749	2088.4646697585463	0.04412672707485091	0.36643906271922355	0.06063991458605621	0.018356512516100425	0.047118341599012105	3.4658398212139845E-4	1.0746386708706954	1.992904591020024E-4	2.3180643670415643E-7	1.390640293469851	-2267.763250237726	111.10075646808674	236.0297518491982	430.1844345121848	636.3530619592747	775.9384310461522	70	30	34	1	189	0.49566870506944416	1.3533039622238239
1192890000	-113859.02806847809	-110933.38889867901	-2925.6391697990734	-110933.38889867901	2096.714470538569	0.042241440326531696	0.35522928777739055	0.06063991458605621	0.018356512516100425	0.0421833436302797	3.497683945193923E-4	1.1153947767963055	1.9665579876095992E-4	2.470800783430725E-7	1.47450705155191	-2280.556634654057	121.91659951297358	220.72628194588097	657.9825044080201	735.8456422429585	654.8351943468366	70	24	94	53	83	0.47862216104983496	1.3084417690326446
1192900000	-113863.62096401522	-110933.2778104236	-2930.343153591622	-110933.2778104236	2296.541650390552	0.04196430619034873	0.36073649321809514	0.05508021006055055	0.01859940660443903	0.045651056635888566	3.3850033148299696E-4	1.1122519660440586	1.872732258996705E-4	2.1453628667622374E-7	1.4215683914088826	-2279.561299655505	118.89792900032755	262.76121603389294	672.7416548791241	860.8668735406816	589.3845547418955	77	19	101	1	126	0.4833576585573587	1.2242924381024112
1192910000	-113913.00623063197	-110947.96774389564	-2965.038486736335	-110947.96774389564	2160.0776380188236	0.04690983316131626	0.36051877408824834	0.056173968142201734	0.01859940660443903	0.040252444416058415	3.348878322742849E-4	1.0398621724974761	1.9305835232026502E-4	2.171508402033665E-7	1.3711982656169406	-2277.578230730927	100.1185214088142	102.09241814721723	488.5369659647212	985.2353728829125	667.0842251923154	64	33	47	52	128	0.4833576585573587	1.288945193194324
1192920000	-113853.06229232487	-110921.21269192857	-2931.8496003963114	-110921.21269192857	2098.13994653836	0.045731986979905104	0.3624061188923211	0.056173968142201734	0.017709751728606025	0.04567844079785893	3.4248591865668014E-4	1.1214099660065053	1.9965261780642313E-4	3.408758697193235E-7	1.7274245164774904	-2281.0289251083673	126.21456713966747	140.4364844867276	572.7116974580169	932.8069780736145	553.4058397878216	69	26	85	46	98	0.4966366176136277	1.3575380739030645
1192930000	-113884.82985253006	-110937.36344859966	-2947.466403930397	-110937.36344859966	2018.473478459929	0.045731986979905104	0.3573857482049546	0.06119317546046676	0.018439354027155914	0.04924944526446057	3.379171266452984E-4	1.073146446811792	2.020544996212508E-4	1.7536354160614777E-7	1.2589427946441172	-2273.8910810762986	120.490440998395	476.1375185385601	826.1139920067825	700.5618998416597	460.5525796986233	94	33	88	56	53	0.5016774310837057	1.3575380739030645
1192940000	-113899.76875962423	-110940.67645871978	-2959.0923009044486	-110940.67645871978	1815.005617641233	0.04598664509048374	0.38431246336474106	0.05736250522053691	0.018439354027155914	0.04528070487519447	3.4721867074261205E-4	1.1138228908919932	2.161191986254784E-4	2.1051740533817117E-7	1.3015681268976418	-2272.6272132495137	125.23850031144957	189.4127449140729	439.04506337979075	760.030814539271	438.9244529837121	72	9	64	107	72	0.4924245652512891	1.430104975553043
1192950000	-113869.9453153044	-110916.66874330661	-2953.2765719977892	-110916.66874330661	1906.6134161563018	0.042124723499204174	0.3596221661889751	0.05514038759302796	0.01729669895138448	0.04071112023992842	3.4664011278830956E-4	1.1028155353003088	2.0672529219922323E-4	1.7347093053137883E-7	1.2415273410893652	-2294.747204995522	178.68003559230755	663.452643591988	1140.8619780848348	988.4808737728421	344.9861310957487	89	53	13	111	58	0.4924245652512891	1.4099056301448984
1192960000	-113856.57489815049	-110909.4199337629	-2947.1549643875987	-110909.4199337629	1795.8853546787348	0.042124723499204174	0.35785683832949533	0.05800186275391599	0.01909245444979017	0.04368905042764045	3.34863489240246E-4	1.1102275606227698	2.0719014623466416E-4	1.4222609312081386E-7	1.1887160224135314	-2303.324107988515	169.17916486932396	691.7755949457921	657.6017878016803	752.734558498358	422.9989121744773	90	10	62	120	42	0.4958598479018856	1.4062396665217964
1192970000	-113866.63304609463	-110926.69576005198	-2939.937286042654	-110926.69576005198	1823.1793525272637	0.044463125773145214	0.3568805923921707	0.06348151256047203	0.016246150295437925	0.04368905042764045	3.284309008242077E-4	1.0615435559752247	2.1303441991633976E-4	1.2666642276854828E-7	1.1361953191156244	-2284.2189771919043	160.04413426193628	170.74873038782897	751.7597748533071	650.1105209515986	443.8533182970419	80	13	6	206	19	0.4958598479018856	1.4062396665217964
1192980000	-113878.08229035721	-110917.98353661854	-2960.098753738675	-110917.98353661854	1934.3492623355971	0.044463125773145214	0.37531052879940613	0.057046926350360974	0.016246150295437925	0.04368905042764045	3.2555968514542136E-4	1.1543726608527327	2.0015933483368998E-4	1.4465569256841373E-7	1.2067536167915642	-2294.371951740222	147.6987091335185	384.5579282191547	738.0089862607161	774.8771371678314	620.2750429763494	87	9	8	141	79	0.495085699307168	1.4062396665217964
1192990000	-113884.02913473028	-110937.11249403226	-2946.916640698026	-110937.11249403226	1955.492909333749	0.041664009416815646	0.346350099591596	0.0618714887525945	0.017009041113252965	0.04317593136264585	3.2871076588716463E-4	1.1551994389230271	1.970081283476656E-4	1.6725008978027505E-7	1.334820745096631	-2317.370540798797	147.70893468308327	296.42214483468666	641.6377594591876	718.590605298277	455.699954584858	71	17	24	156	56	0.48840354779711365	1.3622361963321852
1193000000	-113869.46774090057	-110920.17189349618	-2949.295847404387	-110920.17189349618	1986.3065392826961	0.04683086917372241	0.36173894948286206	0.06216285078028893	0.017009041113252965	0.04414324630993322	3.205454186634305E-4	1.1264296395354962	1.9857821151780252E-4	1.2717251932026546E-7	1.2012767239598943	-2319.4594546568355	110.86142819546033	244.699143378523	596.0100562747706	957.8861426043924	513.52596154197	65	20	57	122	60	0.48092896682513714	1.1759137162055933
1193010000	-113916.6302089441	-110949.77169844844	-2966.858510495655	-110949.77169844844	1928.8694025342998	0.04495659957258655	0.3554906096186363	0.06376828004697883	0.016557290210384545	0.04648593904746953	3.321251070918147E-4	1.1146901317727365	1.9957355505071842E-4	1.4362899708360132E-7	1.2079881316983196	-2319.869888641716	157.2607942396356	328.14876462466526	607.0982055441403	647.4795438140933	423.8781178635102	61	34	37	142	50	0.48255008420398093	1.3796465860477607
1193020000	-113935.85986324196	-110929.82100703561	-3006.038856206343	-110929.82100703561	2142.6289986919637	0.04721326445858361	0.3593849642164035	0.05316410725336711	0.017252983184312457	0.04648593904746953	3.257225253900009E-4	1.063316227237325	1.9289362897373206E-4	2.3318997092334652E-7	1.4168722763088495	-2305.287168099357	136.47582999527575	209.85458203777188	499.88438012740494	639.6330998414396	596.0680996577818	74	9	30	153	58	0.47779619746336627	1.3170279665989901
1193030000	-113915.00498258878	-110928.33289497583	-2986.672087612956	-110928.33289497583	1705.790550908248	0.0429450562644714	0.3593849642164035	0.05783853961696583	0.015871182518700892	0.04648593904746953	3.121552239002652E-4	1.0895132817631967	1.991206921298912E-4	1.4872207261354466E-7	1.240931404941717	-2313.316172309272	68.47795515261882	146.12283427743736	532.9818760086416	747.2949262332904	715.7344623744505	3	67	71	132	51	0.4876548558055195	1.2038919714258791
1193040000	-113900.2070835022	-110941.85760027578	-2958.349483226428	-110941.85760027578	1831.0709051540257	0.04732409478117012	0.3573685343117077	0.061365032071244774	0.015871182518700892	0.04599411380561697	3.242153921298802E-4	1.1230703876241641	2.0826987960965724E-4	1.3105967598027472E-7	1.1823134002643296	-2314.956542097051	127.91935356197204	129.5894382392592	403.48472448625245	708.7661550027439	597.2185260459223	63	6	39	211	5	0.48620392161973913	1.3245488532792458
1193050000	-113896.9794983471	-110931.71539393018	-2965.2641044169186	-110931.71539393018	1733.0732830653992	0.04306467826187237	0.3403577153926707	0.05834513960299541	0.017081922928365825	0.04046156533571472	3.287680038393833E-4	1.0766944569531034	2.123792127719577E-4	1.6729475681013667E-7	1.3043610510084744	-2322.2969210874285	211.21224879814707	140.57682176686328	401.1496706953883	828.2286870157507	555.6850290149672	22	44	63	141	54	0.4877227062969154	1.3050332252130508
1193060000	-113909.85325954623	-110935.06415497662	-2974.789104569612	-110935.06415497662	1704.473154204781	0.04260922713887722	0.35464930975669534	0.05598665795229473	0.019655307588496304	0.04046156533571472	3.2569233267895154E-4	1.064113010520326	2.1092143127738277E-4	1.2420151514611043E-7	1.152868088728264	-2336.6062020953705	167.15513397462675	171.9654459764018	502.09515324757245	988.1846973216378	579.4210304672098	3	70	61	121	69	0.4877227062969154	1.2956038328400499
1193070000	-113951.38173877641	-110979.31139868584	-2972.0703400905736	-110979.31139868584	1709.653776355256	0.0489944100963718	0.35591909741232197	0.05669508415313994	0.020432954329405405	0.04467745919434651	3.2395753161264094E-4	1.1251413174089253	2.076774689627452E-4	1.2572550918532196E-7	1.1888865229510837	-2343.436885164814	988.5612538205518	222.45461593106884	383.0299817100846	799.7863654387969	475.3330113225343	4	70	45	142	63	0.4863043375718055	1.2956038328400499
1193080000	-113917.42381812472	-110986.2553747313	-2931.168443393412	-110986.2553747313	1751.4759451062112	0.044322294315956724	0.35529397893204007	0.060702011115945094	0.019393632352650812	0.04377640235032415	3.327145626166301E-4	1.1056655186769055	2.0949726296788938E-4	9.174396668647822E-8	1.0721439531279124	-2352.1648173039866	178.0907099497797	251.2152299940295	377.2743826581413	808.4516211934051	669.0985893766509	48	23	30	151	72	0.4863043375718055	1.3711085350101837
1193090000	-113892.76882541226	-110949.8865823437	-2942.882243068576	-110949.8865823437	1537.8092479728057	0.04669297208978654	0.3584897444969538	0.060702011115945094	0.01629245700017593	0.04642841548710331	3.326217279379006E-4	1.1472837491224823	2.151061989847563E-4	1.311502096065786E-7	1.203332450595069	-2336.7729529234975	479.5561229155738	161.98168538493442	396.067937013553	753.8032986562347	449.1609086717352	9	44	57	187	27	0.4886428573015458	1.3499386743848587
1193100000	-113881.51069351222	-110954.36823436822	-2927.142459143996	-110954.36823436822	1710.437432462653	0.047326296379544656	0.3453875273910583	0.05927183396611642	0.016345469482128325	0.04361199192455636	3.3655357410686384E-4	1.0797416835697482	2.2094973555065434E-4	1.1258730196743926E-7	1.1236102892439752	-2319.474696991386	177.85659838259244	137.8961605852094	326.5018173053958	724.7951001846849	630.3518776184868	26	41	38	154	65	0.48818668013499594	1.3499386743848587
1193110000	-113876.75794699656	-110947.86521006298	-2928.8927369335747	-110947.86521006298	1651.6005714708854	0.046005803882587445	0.3631615988898298	0.05927183396611642	0.020057747249048106	0.04577256001550765	3.382031718506961E-4	1.0719230595549816	2.1461086419140483E-4	1.2669258990090355E-7	1.1940316992198057	-2327.97394875286	168.6071319917953	162.66240454849452	464.35041015950407	764.6930132534594	498.96369985721253	58	17	42	146	61	0.48818668013499594	1.2913064022638718
1193120000	-113893.07464371335	-110941.55620496681	-2951.5184387465474	-110941.55620496681	2022.455277277404	0.04278796445904345	0.3685412472908085	0.062109180370629714	0.016374816971362054	0.043761165979058055	3.4277801381071724E-4	1.1496265113235546	2.0793268981071484E-4	3.375732808682219E-7	1.716062808615107	-2319.4759086859713	163.71409507421578	673.4840758472784	759.5340040420591	872.6290519777051	565.4892932274547	82	32	34	101	75	0.4829241253090951	1.301072810416113
1193130000	-113915.12602571306	-110954.13790510538	-2960.988120607686	-110954.13790510538	1932.7343251487148	0.04278796445904345	0.36311170014445765	0.062109180370629714	0.016507943002998078	0.047359533278805314	3.448576556045393E-4	1.157965522004815	2.1297944860981934E-4	1.704112611735687E-7	1.2378384346412097	-2298.6088570478114	163.7327281182795	412.1399042835717	492.80086969803705	797.7931881492792	419.70196637132005	85	7	25	138	69	0.4871855835539177	1.2597289294699794
1193140000	-113899.834764587	-110952.80640295477	-2947.028361632225	-110952.80640295477	2253.5359047692655	0.044766934615518804	0.3657977220561621	0.059068022722764485	0.016507943002998078	0.047759233774892246	3.4890551226128774E-4	1.201258196272379	2.0193688932480775E-4	1.6926054567486017E-7	1.2508723827608985	-2308.653297735361	170.5161388075114	581.9684483233915	676.6316564909807	805.1000338001937	677.5500155011547	88	24	48	95	69	0.479260556494284	1.2866021379819397
1193150000	-113917.94735139165	-110957.1711810431	-2960.7761703485394	-110957.1711810431	2335.108193163235	0.046469045079557035	0.373396359861434	0.057420767706705726	0.016507943002998078	0.043727369005647325	3.3575003458095643E-4	1.1810575977924844	1.9065598416106522E-4	2.496275854042132E-7	1.5295332642161714	-2316.0987720246653	199.49292926145927	382.1811024010507	1023.2916443852554	828.746354728116	635.5815541608126	71	29	14	86	124	0.4926955295464834	1.2800904169363294
1193160000	-113893.58540095591	-110960.15868215509	-2933.426718800824	-110960.15868215509	2256.722730756414	0.046023996187447416	0.36805126855974946	0.060429354822156105	0.01573025608279899	0.044534242087864835	3.35833216998197E-4	1.1284844589191658	2.034360661901094E-4	1.3359055220969334E-7	1.1809099105198326	-2295.01793556739	143.91609793088523	449.1424838424585	726.6266289916609	751.7228025798827	582.9886465713967	78	53	68	80	45	0.47861239851620097	1.210051416171965
1193170000	-113891.23387326514	-110960.84159362921	-2930.3922796359275	-110960.84159362921	2490.8684288475597	0.04420126417803356	0.36805126855974946	0.06515066107600588	0.01573025608279899	0.04264744811210129	3.26566331574224E-4	1.1011114543742202	1.8890037042052627E-4	9.931356535124987E-8	1.066532315874801	-2305.5624831845957	141.23312736346293	218.39024963991915	737.9444855675679	877.1079178354909	492.58994506410437	59	36	20	151	58	0.47861239851620097	1.1822516555551428
1193180000	-113901.17748314854	-110963.50927077491	-2937.6682123736305	-110963.50927077491	2441.8821154222046	0.04420126417803356	0.36805126855974946	0.055893037104264555	0.018667364971331337	0.04670429266955632	3.287277052605418E-4	1.1227963366153935	1.982765020749294E-4	1.0523782350586797E-7	1.0810271538763856	-2303.799289107386	173.57655083236017	201.95033844866825	524.0306512234042	738.0908214178394	548.8817721250176	60	32	30	146	56	0.472939260826602	1.2279351930740423
1193190000	-113899.66169709455	-110948.92312223652	-2950.7385748580314	-110948.92312223652	2552.4503320050503	0.04501360848465807	0.3667592656693366	0.059921626534055625	0.019544097443103075	0.046326729703948216	3.3817906267289474E-4	1.1104572336660234	1.9726504358565764E-4	1.1089158168985983E-7	1.079374147458799	-2312.384133720929	176.38901821252364	206.6818138253422	565.465552985248	748.0225356242593	327.0520459320709	64	31	45	156	28	0.472939260826602	1.1981865435387937
1193200000	-113910.70922411785	-110959.31783939537	-2951.3913847224785	-110959.31783939537	2538.76217200327	0.045332044730295486	0.3587343647880862	0.0573768771018229	0.01903242629835077	0.03970819104664663	3.385565570528389E-4	1.092575636902024	1.916082353204183E-4	2.0994223513577064E-7	1.4168792537049484	-2317.6212658429918	197.91920475690299	105.31340561424231	330.4189225253377	823.20625981709	593.1426749570118	36	37	33	184	34	0.472939260826602	1.1981865435387937
1193210000	-113926.9474757991	-110978.03331271297	-2948.9141630861204	-110978.03331271297	2676.8003069307792	0.04695496925044839	0.3479589410884827	0.05419808618040449	0.018190190556975256	0.041839540546342986	3.29052067368171E-4	1.0491850759785948	1.818051703473162E-4	1.0335093030911416E-7	1.0658954557141918	-2322.2109284015214	121.23084065277718	461.20139160377	391.995483153489	795.7978046751532	638.1054959464741	72	33	14	147	58	0.4730286009980809	1.280133844733392
1193220000	-113898.21428852464	-110952.07973813864	-2946.1345503860084	-110952.07973813864	3044.585138654106	0.045791431218625035	0.3558416014029129	0.059721834206542236	0.018516148933933246	0.042869133284582854	3.284316136683205E-4	1.1611617258852474	1.6948124261066216E-4	1.1722688256290897E-7	1.135278881926549	-2322.005983827196	166.63039095876792	444.4120896162681	656.036121608558	768.1890750976607	572.0390145349279	72	37	70	102	43	0.49169735001720527	1.2713891775688342
1193230000	-113911.23368863843	-110946.19934879713	-2965.034339841296	-110946.19934879713	2837.9159612005997	0.046824134870246704	0.3499991726468365	0.056549248543409265	0.017906132210266445	0.04015157314025432	3.1932152469629744E-4	1.131804141217628	1.6642687290676253E-4	1.4888820900079525E-7	1.235165928000392	-2318.6958017383827	168.1790271180246	208.5470453164944	377.64599374786997	758.346735491048	505.7255443965268	47	35	57	124	61	0.4998872626680223	1.2820681748941962
1193240000	-113919.85030322529	-110963.47016485479	-2956.3801383704936	-110963.47016485479	3022.400348014266	0.04465775883126584	0.34858398769530063	0.056549248543409265	0.016529341360824082	0.04015157314025432	3.326116798129688E-4	1.140422996354935	1.7101035375718712E-4	1.4387768408493867E-7	1.21023434691853	-2324.9679645346223	135.7327276852827	576.945962974422	1279.4793300387632	846.5951286044651	484.36624398199285	86	38	2	143	55	0.49072906438648983	1.3442861599149485
1193250000	-113898.94570429089	-110962.21346684973	-2936.7322374411633	-110962.21346684973	2946.852987637582	0.04465775883126584	0.3418307177585649	0.056549248543409265	0.018333547435935075	0.045058200606350116	3.257434723705842E-4	1.1573534484424732	1.6821532665183792E-4	1.5826263021443272E-7	1.3573517752898376	-2333.082312129317	104.62443992935837	140.1354302933995	246.42028266146022	757.9375841035418	575.0713089437075	23	41	32	165	63	0.49379294735021023	1.3442861599149485
1193260000	-113901.35010725842	-110958.73883070878	-2942.611276549631	-110958.73883070878	2763.491151427134	0.04490485271848577	0.3729818676757993	0.06319250292489866	0.01771700425973642	0.04189573270450838	3.348359424864045E-4	1.1655035690852176	1.7793925624560506E-4	2.561424637550518E-7	1.595689019104549	-2325.6966767379527	260.349521030539	139.15549348021986	285.85401228909774	838.1401922957215	422.85504894818274	7	52	45	188	32	0.49379294735021023	1.3442861599149485
1193270000	-113893.98076240385	-110965.72857269745	-2928.2521897063934	-110965.72857269745	2575.4859989854567	0.04490485271848577	0.36970040124822184	0.06487701736417469	0.01771700425973642	0.04189573270450838	3.2973722010555903E-4	1.0333990791726493	1.789396602763789E-4	1.6125647049040096E-7	1.3523217207087563	-2342.4597255216167	230.2387395935494	149.55065717884597	328.04821494812467	756.6248951546595	717.1316421677558	18	65	17	135	89	0.49379294735021023	1.2950006864272758
1193280000	-113885.01260517546	-110950.93484636425	-2934.0777588112132	-110950.93484636425	2438.937233161854	0.04490485271848577	0.36317149886519234	0.0619271944947657	0.01858845830812042	0.04270285545841739	3.2816318388523546E-4	1.1359235829792471	1.7899551535488552E-4	1.8919914953692768E-7	1.4419434679899936	-2332.163303148038	166.5101563821016	222.1813531051081	557.77206344456	718.0437376636168	568.2482732567166	67	27	31	140	59	0.4916818664324298	1.2632445714827816
1193290000	-113841.93544808774	-110927.78316876438	-2914.152279323362	-110927.78316876438	2419.3027963174172	0.0401243577311374	0.3676734925970947	0.06010518655608184	0.01793911038408947	0.04270285545841739	3.304335256777034E-4	1.1573377221496646	1.7777681283295276E-4	1.2574090512084972E-7	1.2275325428542356	-2326.935238440343	176.76449834402678	340.4692852947771	687.5437657300133	724.2016144356667	988.2844085180781	88	9	49	167	11	0.4794446436582559	1.2278505896995129
1193300000	-113899.48379408536	-110956.9706068422	-2942.5131872431593	-110956.9706068422	2209.656998896959	0.04622687393158019	0.3676734925970947	0.06335649614970135	0.01570456111780639	0.04601228265505897	3.213323373060366E-4	1.1578106309128662	1.824362179128096E-4	1.6312680996048602E-7	1.3638433018920084	-2327.306939973281	120.00533546948378	154.20476695370974	299.60042890980907	826.3322911782872	563.2584004284088	28	54	16	158	68	0.4859718642281497	1.250798373484789
1193310000	-113949.37429725977	-110982.61721272253	-2966.7570845372343	-110982.61721272253	2488.7123627528126	0.044763780039422676	0.36821767378785786	0.058087245431832565	0.018689748227149527	0.0435680104414904	3.2230127626131405E-4	1.1130894655536565	1.738073139531156E-4	1.7037759328741027E-7	1.362681663067223	-2340.560030601933	204.65550572262777	219.62914583356124	216.3356636489633	858.176856972441	575.5097883595632	46	26	19	226	7	0.4790539590352152	1.2500570612261317
1193320000	-113899.0977807066	-110952.13362824473	-2946.964152461863	-110952.13362824473	2277.4136069696297	0.045115477293619304	0.35578335711791326	0.05983182036605631	0.018396741446457646	0.044219660057143034	3.228297332803333E-4	1.11864264610852	1.845025985879133E-4	1.6508334732125475E-7	1.3436396082008382	-2318.7085526664655	184.32519150855978	114.53900670598468	233.5977070802077	831.1984232790527	603.6227631186812	7	30	55	176	56	0.48461186801998224	1.255194718195282
1193330000	-113871.68368552942	-110938.68329460418	-2933.000390925239	-110938.68329460418	2362.711936032249	0.045115477293619304	0.3538169352992322	0.052025352135307026	0.018295881602165914	0.041549785237565494	3.24562438435554E-4	1.0816056278555386	1.8440513659244087E-4	1.1273008762772917E-7	1.1654745448837742	-2333.5204477492352	118.55764252355897	171.9640793849015	203.43040757072728	775.5736019300937	557.6470091199293	3	66	20	175	60	0.48461186801998224	1.255194718195282
1193340000	-113891.96643725623	-110939.93498259343	-2952.0314546627947	-110939.93498259343	2157.0077420513526	0.04264343544884556	0.34787468403844873	0.05696940612385332	0.019508491239118905	0.03973629676534391	3.187582472927062E-4	1.143154136537367	1.89796285830183E-4	1.5577760881687216E-7	1.3145183883281473	-2324.6532868240865	202.25651621616373	209.87011284242453	572.1795035539325	860.2274748448127	467.6370533441653	84	8	15	170	47	0.4858276023191942	1.3416145793172207
1193350000	-113889.94987034755	-110945.25533961064	-2944.694530736913	-110945.25533961064	1955.5711624705243	0.04264343544884556	0.35830608549677573	0.058414881018751655	0.0198082633836212	0.03973629676534391	3.2204380252887576E-4	1.074212006675803	1.9846057388941407E-4	1.2655609037376173E-7	1.1970500741448673	-2326.0135322930514	200.31818353955674	151.93061309163534	213.729498654196	765.4693269159558	696.3963561222158	27	64	1	128	104	0.47360792196959905	1.253337786537922
1193360000	-113886.75155926177	-110928.56311276907	-2958.188446492693	-110928.56311276907	2234.931808526966	0.04580547272096988	0.3657712960235898	0.05832491403823147	0.01871493666596287	0.04075173896643311	3.0803052756771823E-4	1.1597095826827175	1.8435354866359844E-4	1.230481484480567E-7	1.2190678341854313	-2336.6963622519215	352.54934095709945	171.23772204763407	419.64679345412105	991.916647046467	666.1509602072423	8	84	26	112	94	0.48541092194611374	1.253337786537922
1193370000	-113900.28468114084	-110946.99202776297	-2953.292653377872	-110946.99202776297	1904.7532663766326	0.04580547272096988	0.3686975697197165	0.05832491403823147	0.017301828691007853	0.04638720932267267	3.1056214678898067E-4	1.1443839134619942	1.8684197021690983E-4	1.1607704769162366E-7	1.2112609106430219	-2338.920477732871	168.16812521923805	433.7108015856221	1028.7297132165695	698.688773241324	760.0292523341861	85	35	2	41	161	0.49161034211918286	1.2925825567792644
1193380000	-113869.12826889084	-110924.30225559918	-2944.8260132916603	-110924.30225559918	1937.2099697048282	0.04580547272096988	0.3640338591591184	0.060610184366846794	0.018038917136700878	0.04638720932267267	3.289757378996808E-4	1.246125398113101	1.9484763426841443E-4	1.2403053719256889E-7	1.2085624557222845	-2343.7955538372107	182.39888569427956	666.5621986068764	1110.5124393081298	692.7805837067247	372.8053645806812	85	73	93	50	23	0.48196507369601144	1.2932332324214464
1193390000	-113879.65474314391	-110933.17799350095	-2946.4767496429613	-110933.17799350095	1842.8987040253692	0.048154874171820385	0.368859809785913	0.059831369820885605	0.018038917136700878	0.04261320715291248	3.1549394008420164E-4	1.1427463241571278	1.915872008868119E-4	1.2095909781849453E-7	1.2384740814925101	-2345.8008402929113	211.472980932651	788.4341735380283	760.4856949034714	706.0531160082049	671.7621873431987	92	186	11	31	4	0.47606445165970207	1.3367673189897897
1193400000	-113902.50274870014	-110939.6144174756	-2962.8883312245266	-110939.6144174756	1883.5131561362566	0.042295452333516136	0.35714570072290036	0.059831369820885605	0.021746518640992113	0.04261320715291248	3.235330003432553E-4	1.169280416353591	1.9194716144206074E-4	1.6085037899657077E-7	1.331675409097577	-2342.248509351155	151.8269675040455	855.943498974025	903.7226573932815	1058.807179713068	507.13536686301035	89	168	12	19	36	0.4759587969423228	1.2918151627369876
1193410000	-113897.30693779093	-110937.76348649252	-2959.5434512984016	-110937.76348649252	1840.3473901905566	0.04333908662098713	0.3720358761497517	0.060686157343938486	0.01949101478608661	0.046010071785782314	3.173127502476512E-4	1.2390787811381718	1.9401277897419846E-4	1.622976138519175E-7	1.3736587332189312	-2336.8179991014317	192.00337003245144	777.3331678149892	470.5682665132891	545.3483320634746	757.6503908274889	85	206	6	25	2	0.488700990252897	1.3108235857849937
1193420000	-113889.38445547775	-110918.81419101635	-2970.570264461389	-110918.81419101635	1900.2534989119645	0.04233275188313033	0.37299933844447875	0.060686157343938486	0.01806127112395727	0.04740893344505238	3.2490725419662136E-4	1.1640424749083365	1.935187839133841E-4	2.0175867032128594E-7	1.4417465487278431	-2338.4206997951665	149.53701302942505	901.0298410731214	670.6969605147428	887.7854187711239	722.9501404607045	83	211	25	4	1	0.48287664875679326	1.3470579652621095
1193430000	-113905.24871385492	-110932.42825745406	-2972.820456400856	-110932.42825745406	2141.250054574416	0.04916413079395727	0.38621514228387066	0.05954110263990377	0.01806127112395727	0.04712731008806839	3.118652698322464E-4	1.1455166877873322	1.8144788690813184E-4	1.240271516404292E-7	1.206417387438743	-2337.2852871504215	150.98431383818053	795.2765448587868	687.7277731748484	580.1942420896023	1086.5577637083782	88	159	28	32	17	0.4829768068888066	1.2918701187561845
1193440000	-113935.19086448266	-110933.01180682104	-3002.179057661617	-110933.01180682104	2275.133786336254	0.046697359840867064	0.38621514228387066	0.0645227094352623	0.01806127112395727	0.04712731008806839	3.1251903210334004E-4	1.1412819197983315	1.8086464812357841E-4	1.7768182915441792E-7	1.3354211168463128	-2327.294982356432	142.38173438509918	806.5216014260799	673.635828238029	602.3642320332732	822.4549478051589	87	140	5	81	11	0.4827841652151461	1.2644218400025338
1193450000	-113923.416283391	-110926.5053466026	-2996.9109367884	-110926.5053466026	2029.550490544957	0.04635342314981035	0.3741991229344804	0.05991257058577867	0.01806127112395727	0.04549555422952696	3.127307751232377E-4	1.1302093230119143	1.9311535552055912E-4	1.6332404686409727E-7	1.2756407714958753	-2315.2035543077677	134.860998286392	679.0037953417647	710.9895873452462	611.4928381338376	673.1218617567225	87	111	24	25	77	0.4827841652151461	1.2644218400025338
1193460000	-113915.03623818155	-110924.62997659329	-2990.4062615882585	-110924.62997659329	2019.2315726090856	0.04075713782256542	0.36996084719179445	0.05991257058577867	0.019992222900466775	0.04513656199006987	3.182180814349774E-4	1.1941750106731062	1.9604969503126085E-4	2.0023650294244148E-7	1.4285089598658363	-2326.01896868133	150.67074441531938	901.818702020508	1141.7877635853895	872.8783357580766	532.0339102902115	88	121	25	39	51	0.4735127468376367	1.2489366416023553
1193470000	-113921.02734076798	-110924.98936978995	-2996.037970978025	-110924.98936978995	2057.321528586843	0.04178058188495649	0.3688561258839463	0.05991257058577867	0.019992222900466775	0.04810014896312842	3.217173964033525E-4	1.1664630141718528	1.9436730866018834E-4	2.082111796267311E-7	1.3933696980844494	-2313.952485203828	163.20029906705864	714.595777172853	504.99908557189053	875.8335797392755	582.5488384125028	89	31	2	131	71	0.48534641933960637	1.3651181291941719
1193480000	-113929.79510270046	-110940.82323163429	-2988.9718710661746	-110940.82323163429	2090.6204036600957	0.04178058188495649	0.3688561258839463	0.059235448217430944	0.02002897550328476	0.039023496434442584	3.24708681537705E-4	1.1427254130029962	1.9503042576056117E-4	2.488585445682847E-7	1.496648950611795	-2316.1697937791023	198.2263064994204	119.54144033257131	258.2222755018737	726.0736997926041	604.8516032737173	53	20	19	176	56	0.48534641933960637	1.374626135293974
1193490000	-113850.65357402356	-110883.08308184282	-2967.570492180734	-110883.08308184282	2140.8792355057194	0.048297151749584474	0.3688561258839463	0.06299336365186425	0.018499037373991944	0.04551504126574576	3.238886149063459E-4	1.1613106038378769	1.881670480774154E-4	2.157866869531927E-7	1.4627682393820631	-2325.4375986255495	106.02385091595114	150.16645537343356	408.58011684362583	846.7477174417685	486.56361922281656	3	89	4	192	36	0.49125086875725704	1.3404429775765667
1193500000	-113881.37244745244	-110893.68240178071	-2987.6900456717335	-110893.68240178071	2113.0774219477157	0.046179568310635286	0.3688561258839463	0.057586668312701116	0.016590515195026145	0.04551504126574576	3.1397251495812484E-4	1.1846548719859598	1.8343835950888047E-4	1.7407720131386636E-7	1.3429786411332696	-2320.45235382012	212.71574392476154	148.1919922296604	655.231956555474	753.4169075684075	556.2338317706867	12	84	51	156	21	0.47683692129780064	1.2082690594428347
1193510000	-113917.53005471171	-110934.27607268761	-2983.2539820240963	-110934.27607268761	2459.3602006217848	0.04075754939658107	0.3480483701729152	0.05988399039071588	0.018036846405298377	0.044888456639785586	3.223351458831571E-4	1.1585583307281448	1.8029050053305622E-4	2.611286831669888E-7	1.5895373801124821	-2329.2111118255743	192.25273195101872	127.89942347054429	625.6438504273485	1375.8098413013995	712.8243876156107	25	66	73	9	151	0.47683692129780064	1.1957933668302299
1193520000	-113911.40550572168	-110938.81432437927	-2972.591181342399	-110938.81432437927	2149.3767742459027	0.039071819114655605	0.34562340539981096	0.05988399039071588	0.02016397971719635	0.04146550402382534	3.236755099470967E-4	1.1578843572118194	1.9786539180194614E-4	1.7885798370883949E-7	1.329340958468933	-2320.007682846411	203.78833990238095	94.5343050565515	143.74835167422535	116.1099864613268	718.5894115318343	19	27	39	4	235	0.475415678623277	1.1957933668302299
1193530000	-113891.54772737045	-110937.6697777688	-2953.8779496016573	-110937.6697777688	2095.8409140733456	0.04155167862662088	0.367529788246599	0.0607917259826127	0.02016397971719635	0.040059756328615505	3.1761872391069347E-4	1.1427103668847398	2.003598287702627E-4	1.4829310449013926E-7	1.2559131826477428	-2304.60737566271	129.27294363710206	213.07886208940607	134.91564528910143	166.46144767494505	686.6052216345556	2	12	45	32	233	0.4699777417145868	1.251835476534054
1193540000	-113944.22363497163	-110934.42660711841	-3009.7970278532084	-110934.42660711841	2025.1479876508104	0.04336071211788943	0.3469390018790925	0.05886526637241706	0.02016397971719635	0.04468624583670058	3.173994036231418E-4	1.1343875036654385	2.0457037673886786E-4	1.9824133307444715E-7	1.3108384617038966	-2293.222079464424	310.5132173940844	87.24045596985341	150.59074321981106	257.42135526095785	664.2485008565662	10	41	17	21	235	0.48004716874555026	1.3420431588284318
1193550000	-113918.68495991865	-110953.12229259378	-2965.562667324884	-110953.12229259378	2045.8903548432115	0.04327535106191572	0.3469390018790925	0.05406107413202639	0.020391176570133743	0.04468624583670058	3.121604580914548E-4	1.0890780259335486	2.0915178075875794E-4	1.687875308828004E-7	1.3011789261611553	-2287.7139038878454	2046.0788372173786	77.94113024293063	103.78357701878669	230.42118852809446	695.4292817503375	2	38	23	26	235	0.4874887990571676	1.389047145887336
1193560000	-113924.7241565406	-110964.7245289072	-2959.9996276333977	-110964.7245289072	2029.792503451564	0.04179811768322387	0.35221171240616794	0.05349893446357781	0.020396076976813032	0.03992247617171637	3.2391219919437875E-4	1.172045533724425	2.1005168722934843E-4	1.9041196759782356E-7	1.3390272267733587	-2289.610720690297	1076.5556251659316	82.3692480610726	159.95939094109661	551.2963766961125	621.1878494659223	2	39	45	32	206	0.48138741675638147	1.30059754357049
1193570000	-113936.83141757826	-110965.6396027948	-2971.191814783446	-110965.6396027948	1956.350634865821	0.04357447901325675	0.35556558484241874	0.05706553656160397	0.017518871284005363	0.043751272319562856	3.311145726115547E-4	1.123409044975249	2.1131910037869232E-4	1.6253921562986184E-7	1.2175606756511936	-2301.165857151358	831.6817561953791	104.1705665186237	124.531247334402	142.6636158672611	621.085415383709	4	11	46	32	231	0.48700471974163084	1.3717183825036912
1193580000	-113925.47703915654	-110962.60290192282	-2962.874137233729	-110962.60290192282	2233.25389747736	0.04357447901325675	0.3601524673587649	0.058249157986427116	0.016934239779749786	0.0464672950943342	3.212522660691264E-4	1.0567214131055305	2.024443939470739E-4	1.669594417339648E-7	1.24904044565726	-2284.69953918836	511.64149598549557	51.55822465662705	122.85554432246406	226.10553437955335	612.8460368035549	5	9	66	10	234	0.4917588977842631	1.3717183825036912
1193590000	-113933.9143544622	-110961.5373540572	-2972.3770004050048	-110961.5373540572	2437.2169891897324	0.0458954561641862	0.35693546522231645	0.05746450932218358	0.016934239779749786	0.04302908249240432	3.1564784937866106E-4	1.1336861587526863	1.8704742435661417E-4	1.8024952337938993E-7	1.3388812320065648	-2310.2038974394604	185.10928448462016	137.6769113536015	245.72814285354602	402.7802757221491	716.2034994072902	14	51	21	28	210	0.4917588977842631	1.3717183825036912
1193600000	-113925.70489452417	-110932.91929051989	-2992.7856040042852	-110932.91929051989	2809.3040365096176	0.04520987347770016	0.36506573143202553	0.059357751942053866	0.018417977527278195	0.044352127795445916	3.1480446218716876E-4	1.1218941053682177	1.7464199941842306E-4	1.6619820824590502E-7	1.2664571647309972	-2307.247462132795	238.21499886382546	102.82443033735838	144.09543910676652	816.1161535465952	763.5353439543533	7	15	67	43	192	0.4938573656701522	1.3215067126942435
1193610000	-113916.17524102509	-110941.23158924996	-2974.9436517751346	-110941.23158924996	2581.999119897452	0.04619142741177543	0.36636730719342336	0.059357751942053866	0.017981891226017316	0.04306588247736951	3.056335593887899E-4	1.1273183195798486	1.791882842202882E-4	1.145242457217768E-7	1.0905228538977563	-2282.4166605082005	251.08625494553726	97.25834472315306	131.2392554521809	514.1068351571625	690.2036503846327	13	19	57	43	192	0.486868313442274	1.3019800173524159
1193620000	-113935.54185417495	-110946.6118538497	-2988.930000325254	-110946.6118538497	2481.799494480148	0.04280926859960686	0.36636730719342336	0.06168427230205316	0.018246739055965987	0.04306588247736951	3.0707114981593376E-4	1.0119083589724258	1.842983105379258E-4	1.22006937270395E-7	1.1016206708813778	-2284.696891224678	253.1189393730817	183.27701920377677	105.82358944100055	485.80216524353955	716.4261977689828	5	5	77	16	221	0.4927724917808135	1.2583701977035662
1193630000	-113936.4316849095	-110952.22425495817	-2984.207429951326	-110952.22425495817	2402.112718407418	0.04324274170543895	0.36636730719342336	0.06168427230205316	0.015454694515734347	0.04627164094047834	3.2252466679990227E-4	1.0516577088973615	1.9140384293846212E-4	1.186782565184691E-7	1.0658306404469957	-2300.891585028972	154.85621827511042	96.11270970585	132.77152694580855	281.67648328775556	718.1507689298027	27	18	41	6	232	0.468899415032671	1.1951516443693022
1193640000	-113937.08097182642	-110955.1854679274	-2981.895503899023	-110955.1854679274	2453.0235581055945	0.04324274170543895	0.3595180980483152	0.05908640786195577	0.018284592143817217	0.04627164094047834	3.123969814757473E-4	1.0788968264405538	1.8965160545756488E-4	1.1696390879511468E-7	1.09749658066061	-2296.4179076850555	149.3769370942031	121.91028842347609	246.5333704185014	145.13960620072265	696.0968481985728	63	7	12	2	240	0.4841703017283555	1.2369624290059265
1193650000	-113901.16150047591	-110935.48239778166	-2965.6791026942537	-110935.48239778166	2311.6508722178864	0.043161087286628146	0.3595180980483152	0.05908640786195577	0.018342883096633327	0.043023831238294945	3.2443288887721867E-4	1.0799929111465993	1.9588502619709638E-4	1.276143197497021E-7	1.1356458258463515	-2298.75343705036	438.51270848432057	242.4879638698721	119.86153006464798	401.0848904629702	591.5473455089909	5	18	67	10	224	0.48445737482649137	1.4083273034841932
1193660000	-113910.44993826521	-110950.13439521175	-2960.3155430534634	-110950.13439521175	2349.467398400651	0.051125675323239535	0.377797270899269	0.05908640786195577	0.019172596334203082	0.04727426548099976	3.203054127420357E-4	1.135230370592071	1.864947895608752E-4	1.8589871526181528E-7	1.3826057455647127	-2316.2018252662465	334.9669608827902	255.82168951698355	122.93727507053043	376.73642026240657	700.4158559918811	3	6	71	13	231	0.4917508038679411	1.3771224354946758
1193670000	-113852.39012094415	-110890.20636108714	-2962.183759857015	-110890.20636108714	2343.9594401634863	0.0441939332628529	0.358221958950046	0.05932299475548915	0.019726802683620006	0.04261062438280925	3.298991702806574E-4	1.1327462308917875	1.924760954979494E-4	1.3612262683820888E-7	1.16405471502845	-2298.431935493897	126.38081771856301	136.96757787498962	170.35862399557013	639.8376877908846	656.9360117918357	75	9	4	73	163	0.4917508038679411	1.2890314181356008
1193680000	-113824.45179570436	-110891.98644592693	-2932.465349777422	-110891.98644592693	2230.3981187832715	0.04470287798543253	0.358221958950046	0.0544321061758991	0.018222776768545085	0.04539784978601773	3.3107612466984517E-4	1.1265970798479952	1.9694611945191264E-4	9.16246197617542E-8	1.0425574737005487	-2321.1459701951353	140.27192261123437	215.8367617848838	647.7192678078613	816.0658032018848	648.8812949266164	47	42	40	9	186	0.4878100051700874	1.2694771685420243
1193690000	-113840.92369197228	-110909.86480922971	-2931.0588827425618	-110909.86480922971	1921.4334804765904	0.045895185284067115	0.3599135323520879	0.0544321061758991	0.02069485187000854	0.04539784978601773	3.3315233653805445E-4	1.1138297099793357	2.0674739962497107E-4	1.1004867798259192E-7	1.1022335057046801	-2308.413465339798	125.38715180146181	351.2926897014895	437.43111457366604	837.9273163937747	670.6831808499834	78	12	28	70	136	0.4766580751056464	1.213057804895343
1193700000	-113855.81252576037	-110892.13263670001	-2963.6798890603477	-110892.13263670001	1959.8108325563126	0.045895185284067115	0.3599135323520879	0.05459927793663063	0.018430737331846275	0.04539784978601773	3.2665738555410465E-4	1.1147778254184206	2.0391909784188455E-4	1.3542356226540365E-7	1.1872023183885434	-2319.678363591278	137.85706978601118	192.81995134967977	376.9405732665519	790.7466413607144	655.8551740696079	77	13	6	176	52	0.4691685903443025	1.219492244321033
1193710000	-113838.88575588004	-110894.42372619805	-2944.4620296819994	-110894.42372619805	1909.920903055278	0.045895185284067115	0.3508488064194179	0.05867756937897395	0.017224923952909157	0.04404599448975047	3.289023097155327E-4	1.1235884754203824	2.0286198105997453E-4	2.002350225093899E-7	1.455993065516236	-2322.370403993728	229.51933337997153	118.82199246603001	544.389649375798	873.9441783496583	685.7446563232713	16	65	30	153	60	0.4703136279023251	1.3014315779949714
1193720000	-113866.92973828693	-110919.6880023344	-2947.2417359525325	-110919.6880023344	1887.7873153939966	0.04156483897430579	0.3644348638800105	0.060309341564867155	0.017843875316877776	0.04402315110813181	3.212972124668967E-4	1.0762727162682995	2.0408721135593486E-4	1.8177785188991938E-7	1.4278364659133882	-2324.023294016564	239.98866884928108	140.2796220267097	149.16905839419798	816.3375977382846	842.7583649085007	9	19	55	123	118	0.48795043496721663	1.3014315779949714
1193730000	-113854.26436855471	-110933.483781028	-2920.7805875267054	-110933.483781028	1842.148254723806	0.04469415784926267	0.3644348638800105	0.05532937447270227	0.018333296394206007	0.04456845662951358	3.260884803341454E-4	1.109174599466731	2.079750392718814E-4	1.2962457565453295E-7	1.217289204241968	-2311.128957241241	228.88182369533925	201.35516058450827	166.6791331964506	806.3934527638718	595.562039207833	20	7	59	128	110	0.48795043496721663	1.2383940931599362
1193740000	-113842.84794865844	-110926.47272724999	-2916.37522140845	-110926.47272724999	1917.7646986821908	0.04469415784926267	0.3664364867150238	0.05532937447270227	0.019486257423101592	0.04456845662951358	3.2569863345316587E-4	1.039233957925255	2.098698770664795E-4	1.0665903167746473E-7	1.1120002251450207	-2303.2844938080652	186.5311663969734	203.07076371421647	111.24863874954073	646.434102956244	474.07740789870076	26	13	49	183	53	0.48795043496721663	1.3018768556853038
1193750000	-113842.92778505373	-110925.78589074465	-2917.1418943090857	-110925.78589074465	1853.9186455900735	0.04143676184576897	0.3664364867150238	0.05532937447270227	0.019325802666136472	0.04372531719707532	3.30815548376849E-4	1.0986842817045366	2.1242604502110828E-4	1.4065765613881333E-7	1.2562946147520535	-2305.53249838307	139.6659397895651	184.02289474544395	376.141767489454	714.3827246085141	521.7141616353312	75	7	4	185	53	0.48795043496721663	1.3410793807995511
1193760000	-113864.95183334238	-110923.61378167718	-2941.338051665199	-110923.61378167718	1769.3276048310136	0.04143676184576897	0.3527397773483322	0.062246242651428745	0.01634645278720619	0.04197214840662909	3.3459217323908365E-4	1.1324593249471464	2.1582370661324022E-4	1.331930894028029E-7	1.1513702307038003	-2287.459216151878	145.9775193954784	101.34495123299554	106.86982515523188	801.481530084101	393.49222253736605	23	52	14	192	43	0.48795043496721663	1.2711879707899905
1193770000	-113870.47065221403	-110943.32672360634	-2927.143928607698	-110943.32672360634	1895.8539850519041	0.043491814618094704	0.3562005108309782	0.06046516007129451	0.01634645278720619	0.04382522204342647	3.447514405231696E-4	1.1562579510858322	2.1443865693108994E-4	1.339556968991969E-7	1.1520299199377346	-2288.360619658394	198.01936452801428	50.23930527654236	138.52355454363158	723.9074654284515	461.5876372811195	14	10	68	199	33	0.48133198155211887	1.3431313688843036
1193780000	-113851.90975855496	-110932.58865152912	-2919.3211070258453	-110932.58865152912	1553.176751633693	0.04316401686852713	0.35745365809580965	0.06195849102610262	0.019154043524887924	0.043512989476437884	3.4170267606751023E-4	1.0970871799202255	2.2541434997422802E-4	1.2093027770779617E-7	1.1138120019105333	-2294.9360772192895	163.16302393678876	110.74711432241497	288.97423493267786	796.2352872390295	578.2517634386339	40	36	18	139	91	0.48133198155211887	1.3431313688843036
1193790000	-113869.57062742193	-110941.02891273268	-2928.54171468925	-110941.02891273268	1552.6815298990186	0.04316401686852713	0.3564036169984381	0.05935208026486885	0.017592274790988138	0.04486229331663741	3.4308158000214426E-4	1.1366633230179717	2.19725696937202E-4	1.09363699569385E-7	1.0673687354066674	-2301.4755850951474	150.76557030832856	82.81178393215737	134.76801375159016	761.7287397531819	449.720195293031	44	14	33	171	62	0.48819765576920715	1.415368061222988
1193800000	-113914.13206810628	-110966.21333791743	-2947.9187301888383	-110966.21333791743	1582.470495555075	0.046096716576899455	0.3680343526417342	0.05935208026486885	0.018281098603672732	0.039293935070304646	3.373071505336585E-4	1.1412431911535004	2.2291373527898073E-4	1.1867184865676982E-7	1.1052396538011982	-2309.1308776536944	188.12360261393852	157.17173788597182	103.83066845894525	884.0504529977408	549.3991217432656	42	1	48	170	63	0.4903318632875224	1.409852330168429
1193810000	-113888.93480856068	-110942.12004864553	-2946.814759915144	-110942.12004864553	1623.2472024841531	0.04469800062769509	0.3565884841265239	0.058384136741982826	0.018570168036343412	0.039293935070304646	3.2571217529490443E-4	1.1423295770801163	2.1699561947111575E-4	1.516207564333652E-7	1.2713759170196508	-2307.85958134151	177.92530774049945	122.46888428092201	315.3619179287102	756.2395794286655	972.4838209709907	14	66	2	236	6	0.47162046871342994	1.2327296688217095
1193820000	-113849.61219396777	-110925.40415315391	-2924.2080408138613	-110925.40415315391	1647.3961583685232	0.04617463559274098	0.35538156829936884	0.060663615087839844	0.017650561724452805	0.04463850097432184	3.338517590402923E-4	1.1299805936140783	2.2701099033301068E-4	2.4599577955518483E-7	1.5089563115839164	-2282.632095156688	196.93347112211427	103.26803924466881	251.05131182961767	884.7044401640629	539.6472513646299	12	68	14	175	55	0.482338939736527	1.3362272437371694
1193830000	-113872.35444752827	-110919.09721941134	-2953.2572281169314	-110919.09721941134	1704.4448352438342	0.045857808980865514	0.35538156829936884	0.060180378994804266	0.017650561724452805	0.03944620019798115	3.2797492356568565E-4	1.130693531648321	2.1451592254180036E-4	1.960344871329374E-7	1.3916103095172239	-2304.5253335447223	196.09639050151765	74.06028096247039	161.26711686415044	895.771590428813	588.375784839506	32	47	7	195	43	0.484905024852335	1.3362272437371694
1193840000	-113900.60224026792	-110922.35934965045	-2978.2428906174696	-110922.35934965045	1615.5174639697295	0.04377127697958896	0.34700958106083735	0.055861568683799816	0.017926280546991715	0.04165061652164571	3.1599007765439375E-4	1.149344654909607	2.126060974783331E-4	1.0837246328881826E-7	1.0784766668393495	-2303.54681326983	231.7831254196598	92.2496288567732	179.04736329667972	868.0335686835648	562.0873911392949	31	49	10	189	45	0.484905024852335	1.2355260554751297
1193850000	-113876.71337084657	-110948.8200771037	-2927.8932937428717	-110948.8200771037	1876.841299820408	0.04340574456676298	0.347019628604607	0.05572659792991229	0.017926280546991715	0.04456192304865253	3.218960344812318E-4	1.1323706431221872	2.0381735133274828E-4	1.3261697536370125E-7	1.2107922351711238	-2300.880539242121	212.20248195504738	71.81790403797868	278.37517264247623	829.998937759006	433.60040092218503	32	52	10	186	44	0.48184119720125185	1.233852906276133
1193860000	-113845.8743956014	-110917.86372824939	-2928.0106673520036	-110917.86372824939	2055.6102009738215	0.042949949221565364	0.36327900345389535	0.05711001493620097	0.018891127253324907	0.04507699987639632	3.312181533230084E-4	1.0421802887479839	2.0373557551511587E-4	1.0343683289236006E-7	1.076368733394042	-2303.380159323286	186.92856349494392	86.3337232104017	208.91373929162336	832.5299499594666	500.92425477338134	26	55	9	169	65	0.4778240809959985	1.3401058895774334
1193870000	-113872.88700780763	-110937.21477937954	-2935.6722284280895	-110937.21477937954	2234.555084115935	0.042949949221565364	0.3585542575592897	0.05928150876452725	0.018113471359761414	0.04733375475915295	3.082962126583735E-4	1.069160890600856	1.8179892369393682E-4	8.37724580358894E-8	1.0576215115260628	-2320.2259408730247	158.77345624198477	87.15430786642544	262.4527274962048	795.7737015859014	664.7162014334566	51	24	18	140	91	0.4778240809959985	1.143930258224366
1193880000	-113867.4375300152	-110940.43815536314	-2926.999374652063	-110940.43815536314	2285.4651409434214	0.042949949221565364	0.35354717883290443	0.057136718507473025	0.016022457566951212	0.043619744827264405	3.081426312128884E-4	1.120417267489132	1.8237515800877151E-4	1.8438464508977366E-7	1.4583019723701758	-2300.5688027752753	195.040426816377	119.07866018711869	210.33017274061802	787.978134146366	471.40300155677727	6	73	10	171	64	0.4778240809959985	1.1800417669629646
1193890000	-113879.89479028963	-110938.66267751451	-2941.232112775117	-110938.66267751451	2225.2979389691836	0.043422377096165275	0.35354717883290443	0.05832895668030566	0.01875862305539506	0.043619744827264405	3.138910447541093E-4	1.1129569980013565	1.858469919450078E-4	1.3092313108260386E-7	1.2321270998550513	-2308.522324279564	184.47318688035057	84.64037302054645	215.92121508669175	781.9682610807865	650.3480457922627	21	57	9	185	52	0.47468150943197396	1.130918932264408
1193900000	-113878.14478813138	-110929.56122633832	-2948.5835617930547	-110929.56122633832	2216.7865894046968	0.04377634864342755	0.36253604514935306	0.06234301413952673	0.01874663864165707	0.041694728755036846	3.1510073449931886E-4	1.1324131354447202	1.9060929259735312E-4	1.7352981383145376E-7	1.3602610898919483	-2298.4194699837167	208.78259779639336	111.04398973030176	284.86627438145496	750.6830812320918	495.5454409959547	17	63	9	193	42	0.468604077992667	1.1332275965546283
1193910000	-113907.34040540853	-110946.733840014	-2960.606565394533	-110946.733840014	2218.4556321704404	0.04377634864342755	0.35591210792898886	0.06234301413952673	0.017350307024565848	0.041735525021204464	3.1707933961678056E-4	1.0825083016795234	1.977592518562179E-4	1.5087316712893424E-7	1.2333253035573595	-2286.2711405466334	241.54541125705762	105.18838494377914	422.27636458897996	761.6297526723905	498.85133078470056	10	67	14	192	41	0.4691714082329714	1.2393296071781916
1193920000	-113888.00187837567	-110910.30969947334	-2977.692178902337	-110910.30969947334	2263.642643472693	0.04377634864342755	0.35591210792898886	0.056856072032795926	0.01624325442096415	0.04345695267158106	3.076639598802218E-4	1.1172590348504856	1.8705010468781863E-4	1.2841452062880092E-7	1.1685078821288286	-2296.0208279410813	134.28682652157906	107.32768125877415	284.39628659981577	725.5979150117603	499.0305911330834	27	51	9	195	42	0.4936075451619249	1.2393296071781916
1193930000	-113887.53427291373	-110912.84995789509	-2974.684315018644	-110912.84995789509	2203.7785394727157	0.04775745997794415	0.3644011747825774	0.059746091841072685	0.01940400544692177	0.04429977579443435	3.0664331771610527E-4	1.1039948267582456	1.9057151296467752E-4	1.4772771114526374E-7	1.2230998605828718	-2279.6084259603995	437.151890170174	82.94671079004212	426.0592744756172	722.7116764864567	456.0089228967364	1	79	11	175	58	0.4936075451619249	1.3091254254589872
1193940000	-113906.20620465218	-110952.56895003199	-2953.637254620182	-110952.56895003199	1904.240028944521	0.04775745997794415	0.38197600426251643	0.06300098498425331	0.01920766381494355	0.046624418729026965	3.151626453483423E-4	1.0381499712537543	2.013673390103013E-4	1.3327768367725192E-7	1.164454152880473	-2283.967835862739	124.23140973826037	129.3667704186279	190.33820328387125	696.9871723262964	485.0647491282721	10	61	10	207	36	0.4936075451619249	1.3091254254589872
1193950000	-113902.17636277729	-110919.1242432107	-2983.052119566597	-110919.1242432107	2191.4253961616178	0.04168075930007629	0.3667174123710061	0.06213228384198072	0.01981364809068063	0.049019195796609676	3.106233640319861E-4	1.0919417734823553	1.9230305462948182E-4	1.276290095951935E-7	1.1363558575944759	-2281.0158807444805	312.3345123354578	148.41300604594727	108.02145031143931	674.49117651185	621.6358357830218	5	9	67	158	85	0.4865190454305455	1.3091254254589872
1193960000	-113870.27292205377	-110917.5049045812	-2952.7680174725638	-110917.5049045812	2163.5848008532785	0.04168075930007629	0.3620181247800115	0.05713335475363769	0.016328804227669174	0.04696202273919784	3.325712583260081E-4	1.1346998441705636	2.0194257304754506E-4	1.3513452955891176E-7	1.1355146317722837	-2273.48606543674	340.99691575036223	191.56238832505346	88.59486957244386	632.7323523523164	561.1382892328475	10	2	71	146	95	0.47962055377606616	1.3091254254589872
1193970000	-113842.93665496663	-110874.28926022703	-2968.647394739603	-110874.28926022703	2036.7299819818732	0.04168075930007629	0.35463036843761986	0.05713335475363769	0.018154128519076822	0.043222340072787545	3.290348850295913E-4	1.1172781993941354	2.012773823765558E-4	1.1997334932636987E-7	1.0961061726134	-2292.605802529611	282.01851244512045	130.93253906596706	66.69020330876042	703.7770484494855	677.4265411851684	12	28	45	114	125	0.4765098109597854	1.3192110387115792
1193980000	-113864.95428714121	-110898.54247801949	-2966.4118091217197	-110898.54247801949	1984.896408215774	0.04168075930007629	0.3591953163049423	0.06128931945254731	0.018154128519076822	0.043222340072787545	3.161459842858173E-4	1.1103888350063535	1.9896889478039352E-4	1.1607138248831996E-7	1.1002022181561926	-2286.324664412117	146.93826056289146	132.0785968915057	130.67275200151926	578.1899731092572	669.2079684749574	33	11	42	109	129	0.4794541868156909	1.2212283222076612
1193990000	-113829.53327324457	-110879.96539557178	-2949.5678776727914	-110879.96539557178	1906.935208414732	0.04490361472072015	0.3591953163049423	0.06128931945254731	0.017141023244366033	0.04409636747861501	3.225927776427853E-4	1.0509306803280754	1.944085251227499E-4	1.2339143074291766E-7	1.1271314255909601	-2290.190742619175	360.76725024944665	89.17420653254496	113.89168889003115	631.7016492700554	817.440684987764	8	52	23	8	233	0.4794541868156909	1.231214827876922
1194000000	-113848.2232552655	-110896.18134264121	-2952.0419126242878	-110896.18134264121	1946.0970458205231	0.04510736051027099	0.35356649298679793	0.06031825772386212	0.017141023244366033	0.04822788839996769	3.1316797289750387E-4	1.0814054141933733	1.968010074316884E-4	1.254731468923997E-7	1.1375496084449448	-2279.543677654024	253.71347900414221	66.14807077258068	99.22731822102087	399.5174476113438	695.7192352068806	11	31	32	41	209	0.48343867137904223	1.231214827876922
1194010000	-113914.94157036852	-110930.78610708728	-2984.155463281242	-110930.78610708728	2071.3556122271293	0.04510736051027099	0.34983728395391217	0.06031825772386212	0.017933253601935473	0.04636881056287756	3.162597630266475E-4	1.0338127030807507	1.8985884359353864E-4	1.5588389078685686E-7	1.2336503099120033	-2303.851900127733	198.94682118707607	290.335066503213	103.9923212635163	208.8714906265984	752.2348429692104	1	11	65	7	240	0.46944766415094485	1.2133388661990474
1194020000	-113847.88662797218	-110908.95838327322	-2938.9282446989655	-110908.95838327322	2298.461075742538	0.04847753421791458	0.36965365831893926	0.05929641133700701	0.0180904122056453	0.0456065429950401	3.0701219135504656E-4	1.0450720985506732	1.829163739794143E-4	8.72635571450515E-8	1.0388255966224234	-2309.7051932172276	117.44714963106084	57.794838128585866	103.76936514229372	470.32720756964494	758.578421963815	24	4	52	29	215	0.47438095317828777	1.2141018753182242
1194030000	-113890.06882048829	-110926.32366205342	-2963.7451584348687	-110926.32366205342	2389.084716253511	0.04225217400933503	0.36441613041728965	0.05929641133700701	0.0180904122056453	0.04437189407442398	3.0495627735690074E-4	1.058002602150347	1.7424669389494554E-4	1.2614585778066054E-7	1.2225540201502536	-2324.478900181952	135.10461059672772	122.57247271865803	366.01063865629374	677.1815665824338	803.8164914900257	56	22	7	25	214	0.47581333110691265	1.1942496989337616
1194040000	-113890.57163311055	-110926.9562826265	-2963.6153504840468	-110926.9562826265	2537.3023515375785	0.04225217400933503	0.3673433890828715	0.05656509147005759	0.018647263530869877	0.043216653417030196	3.1160387134319934E-4	1.1557912756148971	1.7541746841788237E-4	1.3536089144789751E-7	1.2447975417902286	-2326.2550446039168	473.5735698990044	217.85595644083458	114.28188758415013	267.2220609382187	762.9742543373756	3	3	66	14	238	0.4831104268830096	1.2545005227044774
1194050000	-113911.31109667072	-110902.40040799546	-3008.9106886752616	-110902.40040799546	2541.618190217759	0.04468073234280916	0.3673433890828715	0.05656509147005759	0.018647263530869877	0.043216653417030196	3.024375532494762E-4	1.0842198302124921	1.7540931432639509E-4	1.2208889753848537E-7	1.1722790106010434	-2319.0799763301475	174.44489054796264	129.0794999319	339.6389867501785	505.314620424446	884.5537017576721	8	67	28	7	214	0.48615999412818744	1.285315909825652
1194060000	-113942.5870647959	-110942.40181090654	-3000.1852538893627	-110942.40181090654	2824.4269840826883	0.04468073234280916	0.3585534421812427	0.05447550966067192	0.018647263530869877	0.04149538479299633	3.0600188621473064E-4	1.1602353015139966	1.5991570360729518E-4	1.4238955283604247E-7	1.2699690104906056	-2337.652847893505	240.5574615741467	93.372810273136	175.8628717063345	484.84135415036985	701.1559021943849	27	17	30	35	215	0.48686986799674487	1.2828401478675833
1194070000	-113947.16392954899	-110945.61329333269	-3001.5506362162964	-110945.61329333269	2782.9946867182666	0.04130288351734215	0.35483138473940345	0.05747224103472179	0.016154823741200645	0.04175773751636197	3.071044611272149E-4	1.1811271013367999	1.6241426606521272E-4	1.612067890164378E-7	1.3006292919189315	-2323.817566127008	456.7453564689126	119.01138729730772	112.23616527414096	241.3525578221092	734.8235523427485	13	22	33	11	245	0.48686986799674487	1.3379876297336153
1194080000	-113919.76838663196	-110947.30948517862	-2972.458901453346	-110947.30948517862	2589.610122898243	0.047389070382309904	0.3537680862451714	0.061096588703817366	0.016154823741200645	0.04175773751636197	2.9305320186362395E-4	1.0993563457308222	1.58330615776061E-4	1.1231392550970054E-7	1.2077893716748416	-2321.526415728008	472.1288570586378	111.25363008587888	96.08915238363657	165.3943778013399	658.1778970266766	3	50	11	18	242	0.48686986799674487	1.1974831020558725
1194090000	-113927.5756491961	-110945.57714449616	-2981.9985046999404	-110945.57714449616	2454.9811340290753	0.0483223366318144	0.3488014616856346	0.06144868785912576	0.017014510360661993	0.04175773751636197	3.0927093169934305E-4	1.1666136050300546	1.6978636017488485E-4	1.3469124838955154E-7	1.23778155578876	-2319.476382217286	221.7481680721643	64.08804656039239	110.09787399303643	358.69871970708067	802.6369079907294	7	4	59	50	204	0.48686986799674487	1.3034600321288299
1194100000	-113937.8521644853	-110934.99734806581	-3002.8548164195	-110934.99734806581	2529.3814462200703	0.04323735055836418	0.35522429637546354	0.06133618950281524	0.019429957141637397	0.04069988813269785	3.202606016054326E-4	1.1197226596509837	1.7661199798515217E-4	1.4322275270798334E-7	1.2021843256027693	-2321.9687500176565	393.1775095388879	119.8645791955105	226.68637415031486	680.9728032432819	781.4774579096388	8	59	20	33	204	0.4830004631278397	1.3034600321288299
1194110000	-113925.59854350664	-110934.22050952923	-2991.378033977416	-110934.22050952923	2780.2298683610675	0.0447703226422934	0.3760175246126941	0.05523475107756869	0.018494244631691924	0.04657286315242687	3.068593276758265E-4	1.1858772960538404	1.6668330952257344E-4	1.5948180746340885E-7	1.2949749717959007	-2320.926499521152	283.2823860849248	70.4159001974123	197.06055060369178	863.7497249514217	771.0729616131104	28	32	29	59	176	0.47580755815424214	1.2667935853016339
1194120000	-113915.26195757394	-110931.71302761145	-2983.5489299624855	-110931.71302761145	2435.669577505032	0.045605266945611005	0.3686786136367848	0.06306380770363017	0.018494244631691924	0.04657286315242687	3.0543433178295033E-4	1.1057830628655867	1.692532258398619E-4	1.5818490285648358E-7	1.3011566020383725	-2312.321618321782	148.98869911044474	97.8052920812471	231.90877113727953	775.7892602365994	830.9094979064331	18	36	34	84	152	0.48495272829862696	1.2945784896346837
1194130000	-113873.80035019615	-110898.55943708413	-2975.2409131120194	-110898.55943708413	2872.5652486820313	0.045137336857309154	0.3686786136367848	0.059812745526647296	0.017705402105068678	0.04657286315242687	3.0370092464917885E-4	1.1397449824468129	1.6097780349410445E-4	1.5410779621702193E-7	1.3308711470033157	-2329.742306977574	145.48554562897084	137.0179686229017	166.46268436177368	206.9028865174508	741.5546082488754	6	44	37	2	235	0.48495272829862696	1.3841583265861146
1194140000	-113886.09956083889	-110922.52007806327	-2963.579482775621	-110922.52007806327	2439.225261154636	0.03920358037889103	0.35957561172835434	0.0593469020571997	0.017705402105068678	0.042193125266207075	3.0624931082669037E-4	1.1322342071891738	1.7361758838812464E-4	1.3610473044781013E-7	1.2451785499479242	-2307.243682223499	349.58477849099825	81.36620929068263	286.08915147591495	880.3787765536927	771.0008912237466	9	47	39	9	220	0.49646135453292933	1.339116246737028
1194150000	-113882.64649725574	-110912.5987938931	-2970.0477033626307	-110912.5987938931	2357.623200838655	0.04272155775672427	0.36874145127736097	0.06274391155817378	0.0184081517085469	0.042193125266207075	2.993683891381517E-4	1.1013456022664039	1.7291950658142414E-4	1.4409511260284124E-7	1.300707181825338	-2319.0066542952045	542.5353665699913	94.24326790450085	238.97253179397688	716.1031748246058	782.1512232286933	10	48	32	42	192	0.49646135453292933	1.3422140690835254
1194160000	-113887.92212855865	-110911.9926696432	-2975.929458915453	-110911.9926696432	2218.330367784653	0.0452925822482808	0.3899730570078322	0.06065191014281427	0.0184081517085469	0.04752225710513258	3.0509568016637653E-4	1.1413910282356299	1.8125007731725748E-4	1.5381209160838333E-7	1.3016637355892082	-2315.346906127991	264.39962428900935	77.57927893325086	208.27853106849142	691.3368435949127	683.2823143031346	14	38	37	145	90	0.49867964761021466	1.3244901000773206
1194170000	-113889.62081680413	-110918.14004524393	-2971.480771560202	-110918.14004524393	2427.883520683916	0.047917587828512735	0.3763910182354502	0.06065191014281427	0.0184081517085469	0.04784978927872763	2.979388738473924E-4	1.1413097983520104	1.6863324296834424E-4	1.3747274469932567E-7	1.3124058448336677	-2326.657565745411	1285.4826506476215	119.53692736432004	269.69835363576817	712.8836119578781	721.5369286975052	5	61	31	206	21	0.49867964761021466	1.3244901000773206
1194180000	-113884.20678084761	-110895.89592940111	-2988.3108514464916	-110895.89592940111	2413.833899886442	0.04227306088329908	0.36045780706276387	0.05878132683487621	0.018057398154506053	0.04784978927872763	3.0810352852028244E-4	1.1255713090527424	1.7462307837308588E-4	1.714604506522103E-7	1.379377102452795	-2331.4799560739466	624.1045611505095	84.55466046781032	274.1554678500237	719.6877783538016	1009.3698348221865	6	42	57	203	16	0.48497056771517155	1.32845900950478
1194190000	-113871.42381042424	-110918.34276950816	-2953.081040916076	-110918.34276950816	2254.202021100717	0.04368826527682729	0.35937107116149797	0.05694075263040246	0.01808798607288249	0.04730619332609378	3.0495740432953634E-4	1.148547046850386	1.6960021278404275E-4	1.2747838956920874E-7	1.3301928281580244	-2370.4268812372043	197.53362531500363	143.9328705993371	160.37199174587892	925.9429062070157	843.7963189668151	6	53	21	182	62	0.48434540206871	1.3119355653120168
1194200000	-113891.4030476207	-110924.15438143977	-2967.2486661809266	-110924.15438143977	2260.164660463209	0.04237710476434454	0.36596412076425283	0.05627872761221981	0.019287430082328583	0.04891190602215533	3.0119285730061254E-4	1.1682454329469834	1.7936171031175105E-4	1.1236964054565607E-7	1.2334542711042324	-2360.305106942281	164.17990791716153	151.26536154527113	295.2646595891196	877.8695663675678	608.9458533754153	77	1	8	209	29	0.48434540206871	1.3168036020566787
1194210000	-113913.57098971546	-110912.33144537522	-3001.2395443402297	-110912.33144537522	2128.395680994616	0.04591155086640226	0.3503669783029068	0.05627872761221981	0.018414216768439955	0.046302819792764516	3.0152103017516533E-4	1.1609044530952704	1.8079644506496779E-4	1.4743789765096057E-7	1.3033142116205503	-2348.888821637207	116.13937082870623	186.14851152652022	378.42704292203473	924.2829938032982	559.9103841970395	63	22	28	171	40	0.4861108752115998	1.342236134093751
1194220000	-113892.11287161018	-110932.33867068616	-2959.774200924022	-110932.33867068616	2053.499956285666	0.043948847636843966	0.3503669783029068	0.052171872657609246	0.020233618800463274	0.046302819792764516	2.9779302327350283E-4	1.1427204969714628	1.8275576013548263E-4	1.3788814814448223E-7	1.3267952497203648	-2341.5219459655705	128.5192834027316	164.30481357042336	808.4842383878835	1038.8390384331944	424.51456193894865	75	16	65	137	31	0.4936889729662289	1.342236134093751
1194230000	-113917.07532449384	-110953.99014991551	-2963.0851745783225	-110953.99014991551	1974.9692330133	0.04311388698430773	0.36595170914849634	0.057380709005488695	0.01781661517078885	0.04321524133908764	3.037386185196158E-4	1.1022820312653951	1.9070391230249724E-4	1.302407145730816E-7	1.2560658276750287	-2331.104388514906	170.6395329694173	481.097127478385	759.8744545469273	947.718860216972	555.9023724275693	83	43	50	106	42	0.4801787296079705	1.2605079272399107
1194240000	-113921.36443987959	-110949.44327077307	-2971.9211691065207	-110949.44327077307	2058.3746307438246	0.04311388698430773	0.3516425935449099	0.05960833095248214	0.01839783402996605	0.044425511914055874	3.1230645528586135E-4	1.1769683754486007	1.8571690908973513E-4	1.8610824289911318E-7	1.403626772192934	-2321.836443828011	165.1862663807095	276.67229386997315	775.7919154537014	522.081758972705	1191.1964981944095	89	15	193	20	7	0.4801787296079705	1.2834201637212748
1194250000	-113906.0233533087	-110934.06139508344	-2971.9619582252626	-110934.06139508344	2190.6678335264	0.043181737338832224	0.35357854006480055	0.05338192358550797	0.01911276973826354	0.044946785324623845	3.0469889337144583E-4	1.1522549818728343	1.832954938637065E-4	2.0997540376432328E-7	1.5367587181178128	-2322.4209080786104	144.35033113144812	410.9758311663872	826.7056405599589	1051.36153734535	813.344780727527	89	23	135	19	58	0.49478247491427024	1.3306686767447924
1194260000	-113989.6655153201	-110974.78646709085	-3014.8790482292497	-110974.78646709085	2138.663399406077	0.043181737338832224	0.3730183653469036	0.05960081473587653	0.01911276973826354	0.045817503368097874	2.93443416299182E-4	1.0933850550438777	1.7874275382045475E-4	1.8407616720395527E-7	1.378676055094625	-2319.7935508728337	125.29368541835271	437.2767246805679	829.8587929227615	576.5743831686578	768.754587285982	87	13	146	76	2	0.5039925324719899	1.3231988275488216
1194270000	-113924.87682525485	-110939.99566520251	-2984.8811600523295	-110939.99566520251	2451.9280939340683	0.04458851660676914	0.3769178229838866	0.05960081473587653	0.01911276973826354	0.045817503368097874	2.97168839747829E-4	1.1169035617049952	1.77240431102673E-4	1.390736234552952E-7	1.282620650556023	-2323.905131794191	132.35540005587728	449.47460797377454	821.6343389278331	621.9996663979667	679.2504654361167	86	16	194	26	2	0.50127336051224	1.3231988275488216
1194280000	-113959.99566595924	-110945.90216756192	-3014.0934983973243	-110945.90216756192	2362.3450761552735	0.04458851660676914	0.36767271482006075	0.05960081473587653	0.017963363698756934	0.04465272055613834	3.003025908371367E-4	1.092269524623497	1.8059536769002857E-4	1.2721499783804247E-7	1.158683188599529	-2312.772291853189	131.41788729626836	257.446896191525	986.6909294903598	569.0130026021828	806.4660552670672	88	6	129	93	8	0.4924318444222126	1.3231988275488216
1194290000	-113901.54597556226	-110934.72083330929	-2966.8251422529765	-110934.72083330929	2306.51687410432	0.046250468985244694	0.36883895144864415	0.06066127232602773	0.020172253987515234	0.045971981260844	3.0279453152712375E-4	1.0891393961873659	1.7791809549523553E-4	9.326324491717134E-8	1.0922057290595166	-2335.4392133013143	138.46306566120376	552.4722928613154	801.2906901175056	658.4355960897841	487.1921895280736	85	4	147	86	2	0.4809102057852538	1.3004655481875356
1194300000	-113886.24177750244	-110921.5912021794	-2964.650575323031	-110921.5912021794	2098.6574378488704	0.045215452972253545	0.36883895144864415	0.059592818269910204	0.020172253987515234	0.046992943079499194	2.970363056650119E-4	1.0594881716144746	1.7777531381081707E-4	8.723723496830524E-8	1.0864707412810939	-2344.4546004347308	135.08023851576746	175.77390624966827	823.2180919181396	639.9142659969168	759.9558588286717	69	18	154	42	41	0.4960949947026551	1.4081165911911377
1194310000	-113857.16645252064	-110927.0990724258	-2930.067380094848	-110927.0990724258	2322.535678932426	0.045215452972253545	0.3643284907005241	0.05548962436937866	0.01616988442300252	0.042702482283410885	3.131874446216628E-4	1.0748049416351333	1.8462838079399575E-4	9.014959886670659E-8	1.1019067777357123	-2338.466989186201	155.40437024386645	467.6016893422794	910.9211051222983	1051.6166510019627	675.2589419707833	88	15	129	4	88	0.4963988993080566	1.4103743482741713
1194320000	-113865.85934239428	-110906.02535467065	-2959.8339877236244	-110906.02535467065	2371.5956358154576	0.042690968663644746	0.3686708043428385	0.058256809479309966	0.016567420241347636	0.04188427609393733	3.197307361662886E-4	1.1225679599736242	1.8774249540963846E-4	1.1702660256807677E-7	1.1894175263401519	-2353.421004103392	168.90353205385824	464.0248190691188	1337.9206002898488	853.1983635457415	735.4272506727187	84	30	20	125	65	0.4963988993080566	1.4103743482741713
1194330000	-113881.78528302054	-110911.63835902482	-2970.146923995728	-110911.63835902482	2391.933803339169	0.04649662211887254	0.3686708043428385	0.058256809479309966	0.018920725730971998	0.04711079001423285	3.1550111176418394E-4	1.1184799643705012	1.846366280542109E-4	1.2644170480074493E-7	1.2169131191970242	-2341.7897404381024	135.09747402495384	497.5729933359358	978.038110949701	960.0089475915539	676.7650870023103	73	40	39	90	82	0.49093889255747974	1.3349408208889582
1194340000	-113893.63695215201	-110918.57919607032	-2975.0577560816823	-110918.57919607032	2430.44047040183	0.046722155107208875	0.35752726039275456	0.053819572197966015	0.018920725730971998	0.04888858021621671	3.070396549296347E-4	1.1070254370419879	1.887899014039411E-4	1.4211325716550508E-7	1.2828162152984548	-2335.9361132020163	132.68405486534806	402.07139422287037	928.805984045033	841.4533333933784	620.2073276457988	61	52	18	139	54	0.49093889255747974	1.2778225418727647
1194350000	-113924.95024698188	-110952.99913857914	-2971.9511084027513	-110952.99913857914	2473.363283995043	0.046722155107208875	0.35963638809822446	0.053819572197966015	0.01880297626089731	0.041508478697427756	3.063165195696276E-4	1.1505717682232919	1.900007864812321E-4	1.2607924436715227E-7	1.2287548408139122	-2335.8089643316066	182.58110031743567	326.64053220303765	1083.543804760342	788.7381561156313	566.2744015269252	79	44	105	41	55	0.4792349355791352	1.295430743358729
1194360000	-113902.21913408053	-110936.87332108748	-2965.3458129930455	-110936.87332108748	2000.3141956081804	0.042566030091610516	0.36610355748256734	0.061292236558918335	0.01904652906639897	0.047913250383859636	3.1190834878001443E-4	1.1399608204806027	2.0309591223878365E-4	8.958739158966537E-8	1.0693237526157708	-2340.877999240227	149.92745114809162	474.07712328898214	964.5162932653238	317.791293368422	399.57106741206513	77	39	165	11	32	0.4787994538340858	1.2609094414212922
1194370000	-113911.15941730817	-110934.02644431467	-2977.13297299349	-110934.02644431467	2048.1652223004025	0.04360043008745154	0.36510328311797197	0.060876766402025446	0.01904652906639897	0.038173578812325255	3.095445819477991E-4	1.1206204741386057	2.004056119818159E-4	1.6650569158370773E-7	1.3859034526466905	-2337.94341837879	157.39998775180695	802.6172007995094	831.4601442297597	416.59510791286004	795.4435881246292	80	51	162	29	2	0.4787994538340858	1.2307094310392706
1194380000	-113936.98842310329	-110940.36194229293	-2996.6264808103606	-110940.36194229293	2093.724064308436	0.04701666797512449	0.3581063861283227	0.055217575062140735	0.019532254409429062	0.04540646275076352	3.016957940041076E-4	1.1130479544262517	1.9693294203274768E-4	1.1493715731810618E-7	1.1610096242701973	-2332.3178973263884	167.7361745639721	623.2215017368706	925.8828916910554	981.0314341465013	476.4325486233255	77	47	156	2	42	0.4787994538340858	1.2307094310392706
1194390000	-113898.06258839615	-110926.99000216437	-2971.072586231781	-110926.99000216437	1742.153092063916	0.04522509830679327	0.37115333320108773	0.055217575062140735	0.019983113170966935	0.044227665607553084	3.155653826128766E-4	1.106385128662701	2.039218290273171E-4	1.7255390234205706E-7	1.4239118729257956	-2357.0916021940375	173.79994913926868	890.8477582355284	1258.7598310630576	953.0304706643938	651.046954474692	83	64	33	77	67	0.4787994538340858	1.2307094310392706
1194400000	-113907.93300118856	-110945.42977764749	-2962.5032235410767	-110945.42977764749	1733.5053466226748	0.044259141403781926	0.37115333320108773	0.06285646950679413	0.017502860776746086	0.04322448481159424	3.065081072217425E-4	1.1275360144961784	1.9246471659539865E-4	1.5942111936693599E-7	1.4032881244022881	-2345.8947030755994	146.74535063749374	584.7063516603257	885.7694649050636	930.4911962274331	565.7553281902972	81	46	27	110	60	0.48369964201739063	1.139240152346117
1194410000	-113926.98082362565	-110959.78463532848	-2967.1961882971723	-110959.78463532848	1931.7028542113396	0.04860055001711375	0.3596022707888789	0.05347495324369469	0.017502860776746086	0.04698222544465287	3.0273368175357684E-4	1.1339389787162235	1.8622887660960493E-4	2.5453328027507234E-7	1.7547708640442472	-2347.810558381345	109.5591506335141	164.60096200274106	753.1025688167528	1033.07850245455	881.2764016580774	72	11	53	125	63	0.4748985320313595	1.1711997296442633
1194420000	-113898.5890852985	-110951.4826316729	-2947.106453625605	-110951.4826316729	1697.4038442724875	0.04731632767243369	0.35730879712882596	0.05347495324369469	0.017502860776746086	0.04370409498669853	3.2075995109263726E-4	1.1823287258797095	2.0924400573654398E-4	1.9937808310704348E-7	1.4919087789541703	-2324.8182460142884	99.69739445741914	517.0649969639022	1373.7735427331681	894.2982464097083	499.4959261575192	80	36	22	125	61	0.47081863679921593	1.1711997296442633
1194430000	-113925.57793651962	-110960.74366157196	-2964.834274947653	-110960.74366157196	1732.6949536825714	0.04438382985550898	0.35730879712882596	0.05801990942750664	0.016195969418416545	0.04370409498669853	3.1020891236434794E-4	1.147758801398907	2.093704852912995E-4	1.5720311890963362E-7	1.3354896665165672	-2313.9402070766128	138.72040319196768	549.0197089945394	342.87961155994645	1156.9331998300072	573.3482444518595	83	14	17	117	93	0.47081863679921593	1.1011370823640534
1194440000	-113928.73544548677	-110964.40288915223	-2964.332556334547	-110964.40288915223	1427.0035674279168	0.04349472252521263	0.36295555401008883	0.05801990942750664	0.018522072088976833	0.04388704856977599	3.2163608340893843E-4	1.0765749772674726	2.3279072863544118E-4	3.362401052693331E-7	1.7848213813307001	-2309.8598071436204	133.56956509936714	566.7140212046484	858.1099303193847	541.0807352546594	526.1842045690296	80	36	132	59	17	0.4750230422233103	1.2321995321559813
1194450000	-113920.60948333662	-110948.35268837954	-2972.256794957073	-110948.35268837954	1564.8567657158044	0.04179941582454578	0.35665921739058576	0.05801990942750664	0.018522072088976833	0.040517748534964086	2.999998104384815E-4	1.141719932220712	2.0994467275936075E-4	1.7551137595268977E-7	1.4502270103821084	-2325.4461186734006	125.82784910886593	905.6564213210223	899.8898913062291	310.28784545478214	415.50453756483256	86	42	148	4	44	0.4947874314885531	1.3354349698123018
1194460000	-113914.54182141682	-110943.29795439675	-2971.243867020064	-110943.29795439675	1442.5932668518096	0.043827695228664414	0.35665921739058576	0.06136628304562979	0.016583309239472786	0.043683201231573106	3.18008106804439E-4	1.1780653067015265	2.1881620236788733E-4	1.6503972419474267E-7	1.3269380643461897	-2324.6609367734336	154.11607676957263	599.8485299114142	1260.6618351617633	780.3129664268872	430.22323533888965	88	68	67	55	46	0.4893540877269259	1.3354349698123018
1194470000	-113914.24278263994	-110958.97087282203	-2955.2719098179055	-110958.97087282203	1302.918734200901	0.043827695228664414	0.3524833656506571	0.04903912883247165	0.02004373721841805	0.0421950748921802	3.232233083375335E-4	1.197870277163155	2.2709706970321718E-4	1.1585434855321862E-7	1.1547179325105248	-2324.1526006641475	134.26299690460255	577.6747281616638	942.7590376847775	742.2154677734001	444.5976029163055	87	34	68	100	35	0.4820966796998679	1.352091569783396
1194480000	-113920.27562517628	-110934.15460095007	-2986.121024226207	-110934.15460095007	1133.3930732313452	0.043827695228664414	0.36564364744797545	0.06291280160264087	0.02004373721841805	0.044044300304562245	3.166572108811556E-4	1.1337520404880015	2.2799071752461957E-4	1.1625481859955869E-7	1.1535865279622382	-2339.3119248706985	166.91947571121386	649.5030636022999	879.8430787039357	431.18242770698293	522.9642659079275	90	26	160	12	36	0.4820966796998679	1.3713104372919338
1194490000	-113957.55812837207	-110964.94537270378	-2992.6127556682895	-110964.94537270378	1152.6278863988966	0.046777123461852116	0.37585397320488023	0.05845786370427473	0.016555406681365292	0.04801523332601338	3.024479488831979E-4	1.1317419683955525	2.2397823080660658E-4	1.647082030833373E-7	1.3509173065119142	-2323.3681825724893	112.32805344275985	127.74225930373424	943.775083642047	943.0362012246527	712.7820243427392	89	2	70	41	122	0.4927085959289578	1.2941502854978424
1194500000	-113921.76097109025	-110951.27928280001	-2970.481688290234	-110951.27928280001	1245.504391141414	0.043158999057919166	0.3565712414198855	0.05845786370427473	0.019314311212341624	0.04748950019370807	3.0263168101620473E-4	1.1820971342557505	2.1188683919040634E-4	1.4541127578748579E-7	1.3584762727640203	-2334.474723112731	147.0661303221827	248.22063876012194	974.2007772671551	900.6144379755232	434.368733133991	85	10	10	177	42	0.48913701307588897	1.227095676877529
1194510000	-113905.32594910933	-110922.71943128004	-2982.606517829286	-110922.71943128004	1451.290332951424	0.04500788000255765	0.3587953152086689	0.05747713229828557	0.015111151576517441	0.04614952958500786	3.1514976118606576E-4	1.1607116940055147	2.1781175660230798E-4	1.1892317033110771E-7	1.1621384010124385	-2329.957972203546	199.7731311758914	78.70570590508142	132.43677810305172	785.7070497779135	434.2925075583488	7	8	73	186	50	0.4852787549963615	1.3614358434379634
1194520000	-113885.00822267139	-110939.95299533872	-2945.05522733266	-110939.95299533872	1225.8561168696078	0.045357158950324675	0.35254158115227147	0.05698929012831153	0.019767212597220418	0.041906497734463616	3.1300190287671874E-4	1.17488594356019	2.1525438246022203E-4	1.1623163855965246E-7	1.21194166424537	-2327.1225836821286	155.74945590912324	134.9720650302063	355.10521443207125	913.6935006597884	437.6449633299263	32	56	11	188	37	0.48989187917553595	1.3614358434379634
1194530000	-113876.9538368104	-110912.74293503612	-2964.2109017742823	-110912.74293503612	1315.2262907029153	0.04802956046135785	0.36164753785902437	0.05742985154612018	0.021338029780278572	0.04006681968725756	3.1254531284943197E-4	1.1346131433934945	2.1310208612222224E-4	1.4601530102275624E-7	1.325570658017271	-2336.9278737617433	126.19349151227307	204.80025702192702	645.59992886802	923.3890097770538	736.0308665682024	64	27	32	155	46	0.48989187917553595	1.3418242752842535
1194540000	-113895.51484199785	-110927.0174604037	-2968.497381594147	-110927.0174604037	1258.2320439956668	0.046664026125246	0.35781371801539197	0.05742985154612018	0.01712036984291289	0.04393617847421565	3.0393374886304795E-4	1.1824152138336554	2.1195481218076978E-4	3.4967562599593393E-7	2.045603134632861	-2342.6898842126725	164.6252607329806	163.8707592582085	503.3535554162141	936.1812430307992	497.8985862765115	28	65	23	165	43	0.48989187917553595	1.2881597370970677
1194550000	-113889.76545734599	-110928.24095384731	-2961.5245034986783	-110928.24095384731	1461.264739471542	0.04130363959581328	0.35781371801539197	0.05742985154612018	0.019803916470712862	0.04393617847421565	3.1954483176261495E-4	1.1071435868283348	2.1887433540385083E-4	1.5697280995154936E-7	1.3570040810610084	-2340.2675493142638	216.4282948644928	128.94094312291963	151.4677231711411	922.7414309423149	496.0634551545711	6	65	24	168	61	0.4820369419076705	1.2881597370970677
1194560000	-113888.80783227536	-110930.83935711504	-2957.968475160316	-110930.83935711504	1314.2510529163842	0.04278554366517896	0.35781371801539197	0.05742985154612018	0.019803916470712862	0.04072260863951844	3.1709324494250135E-4	1.1725791982615534	2.168599195366472E-4	1.586270814538375E-7	1.3840025914483205	-2349.1924713777826	556.2783506877787	156.6886253131391	274.7985675711755	878.3230867371093	509.0755380446707	2	82	8	194	38	0.49197595512935444	1.3525937091255638
1194570000	-113910.92195018585	-110931.09672227754	-2979.825227908307	-110931.09672227754	1152.0521621286634	0.04518873024310587	0.36943024600960916	0.05840852119690684	0.018516405600112324	0.046084031395321357	3.1371669142926786E-4	1.1441485975421404	2.2236735270422754E-4	1.8234209624084705E-7	1.3962422822763845	-2330.339412228505	238.84993202155363	131.3878851490369	214.51478537056505	896.8350442292351	551.1037506953811	9	60	21	181	53	0.49722264294670254	1.3525937091255638
1194580000	-113879.50863055483	-110913.21656303681	-2966.2920675180217	-110913.21656303681	1338.2058321739778	0.04322312515328089	0.36653341553257135	0.05338916324380309	0.018516405600112324	0.046084031395321357	3.2355786137986694E-4	1.1059898158429964	2.2044389023252462E-4	2.2048752502734736E-7	1.5100099909724085	-2339.70956423092	178.04766639715447	126.29864919891901	396.6180593521053	794.4964172663244	483.0688102687002	12	47	54	160	51	0.49722264294670254	1.2878357304114654
1194590000	-113844.42062945667	-110904.85561137288	-2939.5650180837874	-110904.85561137288	1188.396771710257	0.04322312515328089	0.3534576614554099	0.05357615716768661	0.01682159054762685	0.046084031395321357	3.3515713797976226E-4	1.206771541731554	2.2888310678594986E-4	1.9239015057223694E-7	1.46519528623522	-2341.114113884441	196.21323754684303	132.87639479777255	186.03318304402745	765.768140186382	447.1426169442379	8	37	48	199	32	0.48058756277489395	1.19762546234868
1194600000	-113872.99769215561	-110913.3150879613	-2959.682604194309	-110913.3150879613	1186.6096616795485	0.041715499020350794	0.35651065962327716	0.05357615716768661	0.01952592079111723	0.046602379251479614	3.157268751779772E-4	1.181200689400281	2.2871689534981272E-4	1.825255710081087E-7	1.4372969864787557	-2331.230255094215	221.49036220452658	116.31685058719904	166.46169666786514	901.1565805258895	574.2212983817778	17	62	13	143	89	0.48058756277489395	1.19762546234868
1194610000	-113915.33600245051	-110931.61147160239	-2983.7245308481183	-110931.61147160239	1442.3304261636945	0.0421551153506471	0.3656884213148063	0.06148281657524336	0.019051913383865787	0.04453701948604082	3.246936525852925E-4	1.1751049196067862	2.167920920219242E-4	1.757886318320106E-7	1.3599334795244071	-2336.1186887676204	184.92014862942116	143.20474902361985	474.4152486571891	1152.8547541838866	451.3181927546241	32	60	22	137	73	0.48058756277489395	1.2566493718501506
1194620000	-113882.89576479298	-110907.33597795611	-2975.5597868368673	-110907.33597795611	1269.8732561010604	0.04372336965910443	0.3836971075699682	0.059843868706147385	0.021097056441087943	0.04634967349050828	3.159010112830658E-4	1.2106394678796153	2.145768452240088E-4	1.2029339533528143E-7	1.2188957700504206	-2353.357589672767	224.1199625273388	152.75671052809528	185.77321066718537	989.9836693763451	679.1478023485984	5	75	18	118	108	0.49191357594644114	1.334537381261276
1194630000	-113890.51956359115	-110953.1583746643	-2937.3611889268464	-110953.1583746643	1205.6777018145408	0.04107164549183162	0.3569776613978946	0.05838181042842586	0.01888086241766115	0.04300984650158992	3.2684142288119536E-4	1.2004116060382375	2.2624397015600303E-4	1.0641724450173192E-7	1.158753202621603	-2337.36113357651	144.40496639547538	300.3005633926697	693.8199968075921	985.0530851546193	711.5886324206805	66	25	76	74	83	0.49866352093429694	1.4473953122020926
1194640000	-113868.32150641769	-110931.16558312504	-2937.1559232926506	-110931.16558312504	1300.4503706065238	0.04107164549183162	0.34997595875584936	0.060677781789047126	0.020492508293649996	0.04300984650158992	3.296001029616707E-4	1.1083036782277536	2.3005302731331524E-4	1.4586465933753267E-7	1.2952652855341578	-2331.0141111334824	138.200295060411	198.11294794288563	721.5978391190517	712.3939099689344	576.5494675154152	81	14	138	46	45	0.478152002708161	1.2417956687838607
1194650000	-113877.92366918644	-110945.65288333416	-2932.2707858522717	-110945.65288333416	1498.2327161571218	0.04235298871595793	0.34997595875584936	0.05961404622437326	0.020534162906038766	0.044914138470150876	3.36065022256088E-4	1.1077238325489296	2.2972201079211302E-4	1.484334954759894E-7	1.2570059772397637	-2314.6527860622446	158.87170626092586	481.9157903657222	949.6897973164216	572.9584745070512	300.3187945384673	87	51	96	67	23	0.4679155661758511	1.2042607182683702
1194660000	-113861.87766298212	-110917.31290592	-2944.564757062115	-110917.31290592	1532.248177782041	0.04235298871595793	0.367953600649505	0.058286766651720716	0.016556643835440345	0.04528260111920118	3.278802676902146E-4	1.047997142259836	2.3120869948299922E-4	1.3043434774177696E-7	1.174601696716863	-2310.0539009449517	181.29149864778563	711.8149494635022	938.8266406687359	380.04335539061486	492.3452942502165	79	65	124	49	7	0.47414117817993484	1.203112917992164
1194670000	-113879.6789816894	-110936.28417329933	-2943.394808390069	-110936.28417329933	1749.9939300958135	0.048249959149864075	0.3651517783234867	0.05755621006673578	0.015619048941880787	0.04528260111920118	3.1421735192503793E-4	1.0627906196472139	2.238270668369043E-4	1.0877714806590036E-7	1.1234071101563017	-2303.2549691337367	156.482554457805	573.8056700095509	936.1174678243333	309.3919160678424	434.1826884675744	84	39	138	59	4	0.48880954509997804	1.1885576939027727
1194680000	-113899.39199257117	-110941.95137783776	-2957.440614733413	-110941.95137783776	1704.3237202936662	0.04281808103722196	0.3651517783234867	0.05755621006673578	0.01898650604845125	0.04158238860083074	3.2755675928228316E-4	1.1053510566713955	2.2340627337677377E-4	1.479977299046402E-7	1.2280061494886905	-2305.6891459656695	139.52747023776334	316.8113424602997	754.3420977663026	447.45115471941995	369.6508393254355	66	23	200	11	24	0.48880954509997804	1.1885576939027727
1194690000	-113913.00264162481	-110959.69682766864	-2953.30581395618	-110959.69682766864	1816.6453569599014	0.04515234561669391	0.3651517783234867	0.05954740559554711	0.01890883301584102	0.04685509964061417	3.282384634971347E-4	1.1190860592143403	2.141428276978155E-4	1.1755687502960601E-7	1.1427047450634804	-2318.4926057808057	157.78994828776075	593.675213101685	1050.7582981307276	870.2868684702573	428.5078876011405	84	10	105	64	61	0.47739625405849007	1.2740376051330835
1194700000	-113843.37336167129	-110937.65231924863	-2905.721042422656	-110937.65231924863	1995.1807957671178	0.04305049107920836	0.3666480091375964	0.05954740559554711	0.018620996486802686	0.04109305888857501	3.412474262291937E-4	1.1462288358980706	2.1917633205468826E-4	1.1959603833757097E-7	1.1617683856783487	-2309.4821791538902	130.3125259769958	169.77014131971984	796.6824687444582	1228.9017392071664	440.2783379506378	65	25	163	17	54	0.4807821451874315	1.2612595907053519
1194710000	-113856.8574143446	-110952.43571535542	-2904.421698989189	-110952.43571535542	1839.2413717519928	0.04341672708216592	0.3666480091375964	0.06046765121213719	0.021334164287868915	0.04310662537370295	3.300900338474224E-4	1.0561912804811204	2.1505958294894595E-4	9.006442700041709E-8	1.0664051813120683	-2311.7229537497637	153.27675830817606	599.5196669859315	726.1392170514023	779.7366867621016	323.5675563370535	83	19	138	47	37	0.4807821451874315	1.2842741144662104
1194720000	-113873.62830584036	-110944.47136720488	-2929.1569386354777	-110944.47136720488	1683.684328453167	0.04719978982724645	0.36102740180698323	0.06046765121213719	0.018639707931667235	0.04310662537370295	3.344854163788891E-4	1.088810309892522	2.215806763059828E-4	1.182617214546137E-7	1.1610745249295096	-2326.1012330009808	146.85228272117408	265.1438353887133	794.8343263897727	405.0930286355976	503.2338526746269	85	2	199	9	29	0.4865200376328854	1.3235282890182793
1194730000	-113838.3179698835	-110940.2089086244	-2898.1090612591042	-110940.2089086244	1906.9274597542765	0.04357503967816617	0.36102740180698323	0.052935751522476586	0.01857727734672128	0.04310662537370295	3.421958718506296E-4	1.2007267110387345	2.1622882710006992E-4	1.5996596829070457E-7	1.3614722063407412	-2316.8418811235097	133.2709996207206	378.3672391360542	935.3447728447292	189.3324101268696	384.82734801062674	71	33	163	8	49	0.4925791596849298	1.2858612714819584
1194740000	-113855.63563974519	-110945.03352269281	-2910.602117052382	-110945.03352269281	2100.9990948430755	0.043455248762068154	0.3513224609550611	0.060864784209709845	0.01857727734672128	0.04400049392378022	3.458047490514192E-4	1.1617753512278945	2.1580215737625528E-4	1.1115066422492904E-7	1.114922427980002	-2311.8567715824415	130.85628606131135	347.41979060264345	707.6003139720005	373.94302202968055	819.6208186325782	72	18	189	39	6	0.4806252299922801	1.27925976972028
1194750000	-113851.91808142283	-110926.46544912939	-2925.452632293438	-110926.46544912939	2057.6075178893593	0.04226150179571412	0.35997235360649593	0.060864784209709845	0.01857727734672128	0.04131454522064536	3.443279788485954E-4	1.1452822183331695	2.0843345160325731E-4	1.1911141155319905E-7	1.1274467494782516	-2313.4341090131466	130.17693205543694	253.85617503474265	720.4350766696248	476.26833640985296	402.2493046350191	63	29	171	26	35	0.47881185178839575	1.2331882335214233
1194760000	-113869.23984734656	-110940.6729902577	-2928.5668570888547	-110940.6729902577	2220.370428839517	0.04226150179571412	0.35997235360649593	0.058269209789804634	0.018979693410116738	0.0429252808606006	3.3427405338354E-4	1.154709941517035	1.9552429105162923E-4	1.5223972645579884E-7	1.3038895288987578	-2330.052600351348	182.43554783804228	534.9455359272893	748.1607377924531	842.4134512065498	437.0500685903897	90	6	136	25	67	0.4813721055829407	1.2588418646198833
1194770000	-113855.77671208879	-110935.18715211118	-2920.5895599776172	-110935.18715211118	2293.4053816195847	0.04319190016334576	0.35997235360649593	0.058269209789804634	0.018643201639208604	0.04560415276546118	3.413787887459165E-4	1.1237024652645566	1.95422004070132E-4	1.6703828464227082E-7	1.346456294427074	-2331.8173831089157	173.0725264164657	338.90771445250056	810.2723646836866	1230.572311198749	531.8351377857736	93	2	170	6	53	0.47414985264401577	1.2441234294755705
1194780000	-113863.62468110489	-110930.00803973997	-2933.616641364924	-110930.00803973997	2076.5331802521805	0.04326102677352148	0.35997235360649593	0.057390584617793214	0.018643201639208604	0.04130240766142585	3.2243720619598283E-4	1.1355613226881462	1.923288237601109E-4	9.972521212364108E-8	1.1367964738052319	-2339.94574314477	133.07596147043807	347.79238892331904	862.1723532625286	811.1843830710033	462.62037318871376	76	19	160	27	42	0.47712031826500784	1.2734948681825746
1194790000	-113833.71665053582	-110931.11748432208	-2902.5991662137358	-110931.11748432208	2060.282176458408	0.04326102677352148	0.3608642131066648	0.0598247940232739	0.018729534989904074	0.0425719008806151	3.3411372558115585E-4	1.198736996676494	1.9066135256093564E-4	1.2915792670559893E-7	1.2631316432446607	-2333.3004364639933	144.3325418154424	721.9893628034589	1048.6668407690806	770.9966122653433	438.2852235679103	85	60	54	86	39	0.4882343130068435	1.2723069120043442
1194800000	-113850.79055480861	-110935.73093051766	-2915.0596242909523	-110935.73093051766	1952.7516448455542	0.044887877542212275	0.3516891143959451	0.059283389548820974	0.01781606624579135	0.04269024062520947	3.288803199406269E-4	1.128874578954587	1.963792039102321E-4	7.992216521179812E-8	1.0411743367725967	-2345.7755908027925	189.9719797241391	447.63805968380933	1046.762988769312	839.6305934004722	449.20316943230586	89	17	147	36	35	0.4882343130068435	1.2723069120043442
1194810000	-113871.62660381486	-110962.59468185547	-2909.031921959396	-110962.59468185547	2040.8508165754179	0.042557922003447796	0.37963676454799244	0.06086686716911361	0.01781606624579135	0.0480918686298745	3.25393790637557E-4	1.1619913796659498	1.870690394320022E-4	1.4555794713945342E-7	1.3751685911607914	-2350.0043950312624	163.63160626715512	329.2515976449996	873.3224462140921	279.54240736791314	475.9526025443393	68	14	183	8	51	0.4825323271839437	1.3040056180618442
1194820000	-113883.17354276004	-110959.81267558337	-2923.3608671766756	-110959.81267558337	1875.5437183114384	0.042557922003447796	0.3533080257400397	0.05469182522850783	0.01952987604477536	0.044930054735109685	3.4645135473647767E-4	1.1545640814056781	1.9727105322380555E-4	1.2677861943741482E-7	1.2088968853965225	-2342.6153378034855	188.54930161679846	671.8817762308469	942.0360265741926	262.6879938638007	788.138041974422	90	59	126	28	21	0.4811715370114823	1.3040056180618442
1194830000	-113857.03859299517	-110967.04033463112	-2889.998258364056	-110967.04033463112	1751.3407197571664	0.04422501583839933	0.3704149075432869	0.05957891971875459	0.020707079534236703	0.046798347018410784	3.383587110907777E-4	1.1311084027308402	1.9235753364344298E-4	9.009066602829732E-8	1.1144254402070974	-2352.3791825536828	225.65141263085167	535.6406382920017	775.4090440006458	851.5207472482067	628.0490738854517	89	4	142	21	68	0.4797407043686593	1.2259583540929462
1194840000	-113881.47898962969	-110986.49459784373	-2894.984391785955	-110986.49459784373	1606.5840992297858	0.04605290238062583	0.3455679172801833	0.05957891971875459	0.01403828744257018	0.043753861328714665	3.5191698781204974E-4	1.1294290990172722	2.009221188955214E-4	1.176790752414527E-7	1.1873604038178003	-2335.4728513431983	189.6654031543517	842.1940012196258	1372.2315145004115	464.40487345046483	459.20232996492643	92	132	26	45	29	0.48418575282613324	1.3447586573943178
1194850000	-113843.89886522206	-110940.2227537989	-2903.6761114231595	-110940.2227537989	1544.659034249184	0.04500393514173181	0.3553571242866887	0.0567329434079038	0.016674248578137908	0.043753861328714665	3.493639029970802E-4	1.1452895107033039	2.0139452270181963E-4	2.3537384285633825E-7	1.554990169182209	-2324.2143924686875	141.25043824787417	728.3037542143481	474.5893645539549	706.0146982816744	846.9763881545409	94	185	33	4	8	0.4824870439611293	1.2435024484573913
1194860000	-113854.91547713695	-110945.36550817105	-2909.549968965898	-110945.36550817105	1618.366641111212	0.04502315709980882	0.3595661978216802	0.05461587211051213	0.017568729377888018	0.040071462618274746	3.470340422849606E-4	1.1325309224740472	2.036057675057842E-4	1.796590056546233E-7	1.3748237889091803	-2323.3612971371463	178.28791540517994	800.7742472586764	677.9234740735175	477.6052312140808	556.0781501911435	93	118	48	34	31	0.4824870439611293	1.2332439259758008
1194870000	-113840.78156644995	-110943.02708664218	-2897.754479807772	-110943.02708664218	1345.4982777588434	0.04170183855692121	0.35500507923166474	0.05779823154520261	0.017568729377888018	0.03969029659477241	3.542879853272554E-4	1.1494173521521702	2.039368461124412E-4	1.418436875801005E-7	1.2835830454992618	-2348.0431337274417	193.31198734804076	906.0439675584364	951.0366729712642	900.782443226488	574.6784999887926	95	97	42	3	87	0.49036399492706173	1.3375106588502037
1194880000	-113881.37168660073	-110956.01878627983	-2925.3529003208987	-110956.01878627983	1521.438614358515	0.04517933677016473	0.38287695194209964	0.05911344816015302	0.017568729377888018	0.042567172571085554	3.507599473973787E-4	1.1991356735279246	1.9808760860181364E-4	2.6355045450500587E-7	1.64103327441591	-2360.320037848154	159.2442725053313	881.6997861734709	1064.4794926339443	933.1313872027554	595.6606352763966	93	74	1	115	41	0.4859480708214126	1.3061041252099739
1194890000	-113861.76777832974	-110945.36268888283	-2916.4050894469055	-110945.36268888283	1573.3342599250705	0.04314844958416779	0.38287695194209964	0.05974748783653157	0.01802021977705783	0.042567172571085554	3.3745034138974795E-4	1.2205552572764298	2.009486356852293E-4	1.2548886357243736E-7	1.254486887917407	-2352.461524480773	169.89336281363745	854.6592493125082	930.1995404870539	813.5589321173534	632.6870987428423	93	101	2	83	45	0.4859480708214126	1.3061041252099739
1194900000	-113882.47609655182	-110958.23399696584	-2924.242099585983	-110958.23399696584	1605.6173561274707	0.04188915334907546	0.37743832815875145	0.06334609253591166	0.018237131373012878	0.042567172571085554	3.35299735884443E-4	1.095171768018711	1.997435939781946E-4	1.2176858264212115E-7	1.2345819725034626	-2358.64351829145	199.88005434290721	297.1619732856677	809.0104202971899	999.9795479893188	669.0284252209534	80	13	15	87	129	0.4859480708214126	1.3630622433312627
1194910000	-113881.03756657545	-110958.48671368354	-2922.550852891918	-110958.48671368354	1493.2603353284464	0.045553251503027956	0.35669697554071705	0.05674794739187237	0.01960236839917126	0.045321623916906785	3.3957834839024086E-4	1.1342377203368645	2.0463716008829855E-4	1.3069478677068795E-7	1.224376481643023	-2341.3330525435495	152.60128390897697	160.86494171418215	798.4889565203096	915.6790148498491	725.1802027552237	56	38	9	88	133	0.4859480708214126	1.339299577653678
1194920000	-113895.8999598795	-110961.76009635071	-2934.139863528798	-110961.76009635071	1513.0024192462938	0.045553251503027956	0.3667262883286379	0.06103381763558972	0.018693164628637675	0.044867857740909296	3.3481953939094416E-4	1.107345810655689	2.0140275913892855E-4	1.8743740444413156E-7	1.3975033215244848	-2323.602400666433	131.81077294105847	140.3931107770255	656.6442473983433	1651.3896118962907	748.2044942232392	92	3	19	28	182	0.4859480708214126	1.2846114803201736
1194930000	-113885.06034312511	-110951.6001423433	-2933.4602007818003	-110951.6001423433	1356.3543885012457	0.045790291267124514	0.3490665431879036	0.05309572405801446	0.016362666135201324	0.044867857740909296	3.4293137705568495E-4	1.246395068844501	2.1277181069732313E-4	1.5891185360812768E-7	1.2994011749319248	-2335.587225437439	177.16957013061915	552.8716502483417	1045.249023785845	1018.3896696776926	770.4584223694571	87	21	41	9	166	0.4831287820354073	1.3217371310911588
1194940000	-113844.05761117613	-110942.91724539256	-2901.1403657835813	-110942.91724539256	1433.2023628251955	0.04438267028721429	0.3490665431879036	0.06128373277815827	0.018044128028919214	0.040651628135616756	3.4615205267574676E-4	1.1915331503851025	2.1232161313148757E-4	2.071528005085951E-7	1.503757513782494	-2335.4361364729048	150.27443807700067	442.4076489622649	588.204573859737	1386.3844998551351	646.2863156066135	76	28	13	20	187	0.4862745324093992	1.3020941536645234
1194950000	-113871.73732051527	-110955.28933594341	-2916.447984571867	-110955.28933594341	1201.5287811122614	0.04280293700054679	0.3579419128072085	0.05389479668369422	0.01751033129153185	0.04599273068743021	3.5715196009120147E-4	1.1911253150412018	2.1643121843965095E-4	1.6611528788682672E-7	1.2938239805989178	-2326.4414959283226	120.32419279620764	461.4958894918361	1056.3834710093506	1867.3876158878668	842.5598999221937	85	22	14	15	188	0.4888580908130579	1.304217514865934
1194960000	-113876.7142728188	-110943.65647509809	-2933.057797720718	-110943.65647509809	1375.6418909190022	0.045334913098395026	0.35384807630347426	0.05645008193166758	0.01751033129153185	0.04365088061837169	3.517078072451038E-4	1.2130890972793147	2.0232214137880794E-4	3.8377085590950854E-7	1.8688173800439343	-2321.7224274159285	154.30258512532384	600.7854721543387	1166.403435564917	674.3375863831529	717.5320860069928	92	23	57	46	106	0.4888580908130579	1.3685061325156165
1194970000	-113836.02941448604	-110946.48282002963	-2889.5465944564025	-110946.48282002963	1491.4062176212517	0.044923201998712796	0.35583247854618205	0.05645008193166758	0.018239854066707247	0.042725633205636514	3.48680025913885E-4	1.2560747285640872	2.041547714124185E-4	1.557090320870498E-7	1.3245251433372034	-2316.818596417298	140.97864570585372	210.38241213116245	1042.7763450427506	739.7778464072966	583.9722129404909	73	22	91	44	94	0.4834339445885864	1.2252884731581208
1194980000	-113809.66952321578	-110939.73138936599	-2869.9381338497856	-110939.73138936599	1535.5131440673035	0.04710053018759433	0.35583247854618205	0.05770829164388155	0.017886734378520966	0.04584217539293973	3.525184460503851E-4	1.1788865429599376	2.0095318483638315E-4	1.1781239545938475E-7	1.2280293881579045	-2324.8765507308603	138.44433777645423	790.6516795152003	825.7231295168004	810.9750954819191	448.0382641238954	92	18	20	123	71	0.4834339445885864	1.2873199128007853
1194990000	-113868.8228740143	-110960.09810079206	-2908.7247732222295	-110960.09810079206	1764.4969742458572	0.04043832958239348	0.35158576638660816	0.05725783356179559	0.021142607644906913	0.04291233979740483	3.5194518341822954E-4	1.1519976514343488	1.973787126056067E-4	1.4081574826845147E-7	1.2389511368881947	-2316.7784635664875	122.75176840474582	354.58715730992253	1045.806349403727	785.1230615563247	553.1991800722897	89	10	52	56	117	0.4834339445885864	1.2671495587437092
1195000000	-113852.14787060082	-110977.05841114915	-2875.0894594516662	-110977.05841114915	1866.573633706856	0.04400389900073085	0.3522594650706571	0.05725783356179559	0.020165139612662423	0.04291233979740483	3.529271912758877E-4	1.172698140236238	1.9783854286244427E-4	1.5055919250627948E-7	1.3247413136721364	-2318.0041338437786	161.1155075701846	629.7087335192235	903.9351944723662	192.9475464624982	409.18741166871143	88	26	161	8	41	0.4866565379424355	1.2671495587437092
1195010000	-113857.85551557578	-110952.6787349019	-2905.1767806738803	-110952.6787349019	1960.0385127718719	0.04190742165783837	0.3537598561533437	0.05725783356179559	0.018121384184710865	0.04291233979740483	3.4507253109453156E-4	1.2190470259766708	1.874954131867348E-4	1.662785939519755E-7	1.401814346932079	-2343.797633324338	195.28887496953865	424.21503001257497	953.1137124319268	859.4934420215068	570.3658373121817	69	37	128	29	61	0.488894589984955	1.2671495587437092
1195020000	-113856.53934323216	-110941.25744251357	-2915.281900718588	-110941.25744251357	1888.4272786206743	0.04479953729935257	0.3642914665740596	0.06115545317395963	0.01935420900749264	0.04384846763749265	3.411786047431842E-4	1.1773488226741184	1.8873928462210512E-4	2.1954342815702603E-7	1.5496469844097376	-2331.6955975657247	170.2551302715544	652.634629388999	1058.315426651696	1573.0940260227503	612.6685148424856	79	29	85	3	128	0.488894589984955	1.4065054501166203
1195030000	-113836.38577352553	-110951.54940773002	-2884.8363657955006	-110951.54940773002	1623.6053121694158	0.04849977437509875	0.3656178268576406	0.061792869021078285	0.018243306432777245	0.04384846763749265	3.569646562996157E-4	1.1653070944403827	1.975320670011546E-4	1.205572154555643E-7	1.1913711071503834	-2333.465991368786	111.55218540945963	424.84570901215136	743.5943892358625	1364.381628983225	720.9172139831584	74	26	68	29	127	0.488894589984955	1.3879790423340246
1195040000	-113836.22739769303	-110951.94681189871	-2884.280585794311	-110951.94681189871	1718.9370931951373	0.048490188729049276	0.3682433541501503	0.05841383190306054	0.017463470247615843	0.044284472362963546	3.6429892205635774E-4	1.2345522725902622	2.0184634096769808E-4	1.819857178164939E-7	1.3732707328713782	-2326.772320884696	124.49292326455308	143.8752313184958	419.50079698607925	985.1282477209054	704.1454546764495	50	26	29	87	132	0.4819489579545403	1.3446925507231557
1195050000	-113877.74845495613	-110974.05217179706	-2903.6962831590727	-110974.05217179706	1660.4053097901517	0.04346142166845563	0.3773920323866154	0.05924437202059249	0.018035296190941245	0.04586880022841062	3.6344716339737867E-4	1.1700097292074578	2.0597838129085485E-4	1.7290048267831052E-7	1.2917233276463536	-2314.0426069373434	126.16237474685488	262.08897890884776	546.2130648563004	978.3950319187958	617.6780817609587	66	36	13	92	117	0.4997104519495328	1.3014922990735984
1195060000	-113871.34267947589	-110959.31441828237	-2912.0282611935163	-110959.31441828237	1485.5061608079188	0.04620965181269021	0.3791943371816055	0.05852792087028685	0.016695733249802044	0.04533178914319692	3.6384501067740624E-4	1.1857890585261486	2.1969552272972146E-4	1.8605251580974359E-7	1.3322146745610628	-2314.2414665297597	164.42372627275174	403.5984521398458	839.1713124627912	1134.5464242077494	601.4974193298914	73	31	11	74	135	0.4907988220405475	1.4308572916002238
1195070000	-113861.40532668353	-110949.67195998378	-2911.73336669975	-110949.67195998378	1448.7452611166127	0.04148699712012793	0.362386421121002	0.05852792087028685	0.01813248114875828	0.048529588579574436	3.649946920032257E-4	1.1610126243210281	2.1496419465204806E-4	2.96413239427771E-7	1.6206791421481346	-2318.8777817690047	142.07486066088794	224.89911584585246	938.1771504746399	994.6769328817286	514.7669260499478	63	37	68	53	103	0.4907988220405475	1.3051380777938806
1195080000	-113856.55052549473	-110949.45034982704	-2907.1001756677024	-110949.45034982704	1368.2555038062883	0.04549798044618926	0.3572852664243134	0.05666019481300825	0.019267506824758467	0.04214893206803207	3.4834655265527997E-4	1.130930690661018	2.296831595466217E-4	1.1093378560281487E-7	1.108847027477786	-2312.151703003256	175.99583772798488	840.8025395735672	1733.6255043763956	631.2803749167555	570.5973342879706	92	69	24	48	91	0.49697630872954235	1.3051380777938806
1195090000	-113919.567078414	-110971.50932756354	-2948.057750850447	-110971.50932756354	1317.4462255909984	0.04448926536062061	0.3572852664243134	0.060477619130180696	0.0186714724122186	0.04455029260043947	3.405723809921214E-4	1.0905612715320823	2.312469948200134E-4	1.8970403719600987E-7	1.328709181163655	-2299.2610634336093	144.77468513467431	697.1859551997269	1604.7938610107467	640.8011196003976	509.39081829047507	96	65	25	108	30	0.48183273131620036	1.2481285600870449
1195100000	-113878.27831340779	-110944.61718926358	-2933.6611241442147	-110944.61718926358	1215.2996965709672	0.04375204046068903	0.3572852664243134	0.054139225705312155	0.015432429062476145	0.04455029260043947	3.5304018142163135E-4	1.1571452211608262	2.414570954587517E-4	1.3771640914536207E-7	1.1607648071458367	-2314.8678844601955	184.0193373941791	608.1989066511841	1111.7657657871948	615.5226341747676	492.90809102272743	94	64	35	88	43	0.48183273131620036	1.2670737827620626
1195110000	-113878.16833224709	-110953.7963313012	-2924.372000945892	-110953.7963313012	1384.6806140737388	0.042311315704770404	0.3501638151012941	0.058077958179164245	0.01662446028667129	0.04650472963826836	3.440196894169658E-4	1.0842269776321134	2.2716236537400725E-4	1.2221500310682004E-7	1.1468318906371917	-2322.4078191097174	170.96879404876634	312.4386531763232	757.8194665119802	754.8973173043265	484.2604490566128	70	22	127	68	37	0.4834773541171149	1.2854788153820018
1195120000	-113891.42016982319	-110934.74112116653	-2956.679048656661	-110934.74112116653	1516.8671943341333	0.042311315704770404	0.3540348115156334	0.05768098139491228	0.01662446028667129	0.0430875526358399	3.419545850807824E-4	1.19288186784268	2.247874913774061E-4	2.1563064583363028E-7	1.4303165810272696	-2322.797984628352	211.45344419952212	518.4896018544856	768.9693924800433	640.7834773318049	310.2873179142436	89	6	136	66	27	0.4834773541171149	1.2543262103213857
1195130000	-113853.59557095164	-110932.79446863334	-2920.8011023183026	-110932.79446863334	1402.2664925527415	0.04451910702792231	0.36539323562580517	0.057832892674458056	0.01662446028667129	0.044651335487636536	3.322362141036851E-4	1.134562621221583	2.2790088961979234E-4	1.0528904270792394E-7	1.1150587275142712	-2319.0131819582716	114.20783370171397	276.3694734638412	853.407709975929	887.9604945732792	525.1610003540361	87	8	112	61	56	0.4834773541171149	1.2207260248083511
1195140000	-113867.50574616354	-110928.00956686548	-2939.4961792980603	-110928.00956686548	1500.6612723050337	0.04511278303682255	0.3653026259439971	0.05638829728738613	0.020163633031088632	0.044651335487636536	3.247774608179428E-4	1.1160832071091493	2.1507940199143425E-4	1.1611176855104759E-7	1.1603048597621286	-2319.8977596505392	161.28240447686653	377.7163727066475	790.6570643463981	1364.6362689030877	546.6649031237113	87	7	178	5	47	0.4847079749928724	1.2102219506438832
1195150000	-113904.33407145494	-110955.33297671426	-2949.001094740681	-110955.33297671426	1753.922119058883	0.04525806705876236	0.3739638426256236	0.05812002401510664	0.018191176344923007	0.0410755194853471	3.3178088108623826E-4	1.1275351021845132	2.0933438569633968E-4	2.522865144889438E-7	1.6229699477051733	-2313.2833442564784	182.2611475072662	564.9173027091687	762.5584681144436	411.61071495222774	685.6525046964035	92	8	170	27	27	0.48772068793248097	1.317445627124943
1195160000	-113888.49562412102	-110939.88384977172	-2948.6117743492937	-110939.88384977172	1832.4087305281853	0.0455052714055344	0.3739638426256236	0.053694350193890183	0.018191176344923007	0.04772710518762119	3.356115662066583E-4	1.181705712961968	2.0299959283087642E-4	1.389615636254845E-7	1.1960710241690047	-2315.6089757026657	188.24399041708804	418.939770492699	850.3319167079916	509.8909453284136	742.7778972243588	92	21	125	69	17	0.48772068793248097	1.317445627124943
1195170000	-113939.50130289252	-110971.50025551948	-2968.001047373033	-110971.50025551948	1775.9392804030874	0.04771206289856351	0.3739638426256236	0.05934374420705194	0.01685973553698135	0.04780659085934811	3.499927478044548E-4	1.2063767107132042	2.14504142574004E-4	2.361515510717084E-7	1.3957102316323677	-2304.8009856291046	154.0955346766248	427.5137637238698	731.7982632716378	711.4299942795225	726.3209334318767	91	19	98	67	49	0.48772068793248097	1.2462217133125233
1195180000	-113918.80723420181	-110956.55921261797	-2962.24802158384	-110956.55921261797	1515.6327936516238	0.04667758029733324	0.36781615126385053	0.05549779081343338	0.01962908399389133	0.04731545526512549	3.3254603445572416E-4	1.140155583165289	2.22939137650744E-4	1.8694467513719636E-7	1.357395015691566	-2322.6946679921857	165.95815214055344	536.6875752284187	1007.8056903744591	568.1297274915065	825.2628938242349	82	27	83	111	21	0.4826128712266954	1.2462217133125233
1195190000	-113874.2652287954	-110921.60841152217	-2952.6568172732264	-110921.60841152217	1414.0748596300582	0.04364981205997515	0.3587499519733284	0.061909673725771344	0.016508471201286897	0.04482083777441537	3.3340047104661884E-4	1.178935346184792	2.2306106882538326E-4	1.4958690973800182E-7	1.2336522198504922	-2317.1716802848723	186.99205652718368	234.26246707601211	684.9050551423309	389.9602722348371	577.5534280412267	81	9	161	1	72	0.4826128712266954	1.2930402346501284
1195200000	-113883.18646581312	-110943.89683409226	-2939.2896317208615	-110943.89683409226	1185.6338011350438	0.04364981205997515	0.3587499519733284	0.05255063170399305	0.01733409029213982	0.04417409572719315	3.3271740296304385E-4	1.1764945563139841	2.3696257826954904E-4	1.4687547619326063E-7	1.245156348519977	-2310.616586359538	162.94138399622355	550.2204834103046	1075.3293861270772	703.2814094605404	537.3333487223249	86	67	62	81	28	0.48144796915123367	1.1995768534636326
1195210000	-113909.13346896006	-110949.51997377892	-2959.6134951811378	-110949.51997377892	1333.0524655187571	0.04364981205997515	0.3514615283709505	0.055456016362539454	0.019617479304728652	0.04417409572719315	3.41169106732478E-4	1.20407643834466	2.3811026923754522E-4	1.6893867949975696E-7	1.2723868630031852	-2315.5466688619963	179.48548351619138	523.1780911284735	831.078905302987	524.1581196510402	971.4428599193537	81	63	88	77	15	0.480285560177695	1.3518426874821488
1195220000	-113887.03344752963	-110963.35996863725	-2923.6734788923827	-110963.35996863725	1403.0946958839602	0.04364981205997515	0.36478402022863055	0.06000285578267991	0.01762917167521782	0.04339688073184266	3.4912981362866444E-4	1.1247448438620093	2.357132239775958E-4	1.6033059252482308E-7	1.2508812860190848	-2312.704410037657	185.60319533638935	475.4650371843123	1087.6762080397034	634.7582254493967	361.08381042194065	84	56	50	105	29	0.480285560177695	1.2094259526008935
1195230000	-113890.23625246531	-110956.49617336495	-2933.7400791003656	-110956.49617336495	1364.1907862327532	0.041353948008336805	0.36478402022863055	0.05944721334848431	0.01762917167521782	0.04339688073184266	3.4984751896386393E-4	1.1076475967639814	2.3831683464840286E-4	1.654340694657242E-7	1.2516113735442145	-2304.524613733567	121.24847052554998	508.18236703927573	858.0433644152507	552.6484991075486	500.93071394627464	86	38	120	58	22	0.46627391568147425	1.1765028497086771
1195240000	-113873.03983812696	-110942.51011801853	-2930.5297201084313	-110942.51011801853	1386.8840815686488	0.043882366593990675	0.35985929990484233	0.05944721334848431	0.016132734456393714	0.04339688073184266	3.35490612782048E-4	1.1467990548368674	2.2964411563634678E-4	1.4592960344941464E-7	1.2340222409191508	-2303.5751499188996	126.6999889278569	471.53534878365923	559.3535243619235	948.2758880232601	401.86404359525363	75	22	55	120	52	0.4880279490715168	1.2007101613979638
1195250000	-113916.98331102564	-110968.36162487975	-2948.621686145899	-110968.36162487975	1411.4646895188657	0.041869667412036585	0.34133421474186787	0.05702815876813947	0.016132734456393714	0.04556410634409372	3.469728019129988E-4	1.1268083230854173	2.3587667851212725E-4	1.5759025619792002E-7	1.1944970634276428	-2292.2400960535165	119.43858447132047	521.179500050994	1565.3015188948025	696.2660995023913	636.606182766536	70	87	37	92	38	0.478984782251967	1.3080002133098387
1195260000	-113881.515776108	-110960.9012497402	-2920.614526367805	-110960.9012497402	1217.3921161731896	0.04552930216640987	0.36492549515728057	0.06194287183288372	0.017380420167278962	0.04280617353259477	3.43473784529981E-4	1.1408969819102033	2.341454669370986E-4	2.1093749848317595E-7	1.4149510229939548	-2292.9175889796866	125.14729250288204	500.43453791550644	1317.7304868628034	647.7995614578859	593.1397819821195	80	75	33	59	77	0.478984782251967	1.2029765626768578
1195270000	-113881.48425588416	-110960.5345535172	-2920.949702366973	-110960.5345535172	1257.7784559163274	0.04552930216640987	0.36492549515728057	0.0570521361942641	0.018422498249631467	0.044292189180033116	3.364864475526034E-4	1.1444754522821698	2.337690829468551E-4	1.5424896185619066E-7	1.247191714798757	-2290.1766271375072	131.89922120156962	549.97736601571	1474.6037526992945	1232.3920818721276	690.0823753630295	83	77	11	17	136	0.4747169000512263	1.2561378755834873
1195280000	-113879.67003141527	-110946.06178949923	-2933.6082419160425	-110946.06178949923	1177.8515756206682	0.04639018578508233	0.3722874473560377	0.0612916339560023	0.016032318021935128	0.045277541014620365	3.354763484645776E-4	1.157151690333173	2.3881133362888845E-4	1.8733104351599243E-7	1.3689204372688841	-2308.7829576398026	130.0463007040754	248.32686450703622	717.7270804576422	1024.7264837502617	633.371379904669	79	15	68	93	69	0.4760704791412311	1.2561378755834873
1195290000	-113900.6051811146	-110978.39285342788	-2922.212327686714	-110978.39285342788	1154.29256664282	0.04607573085836803	0.3722874473560377	0.057980083841318586	0.01718748014736674	0.04311432106737202	3.2004130182479435E-4	1.120425776677974	2.2565959987956436E-4	1.7105962154557686E-7	1.4194449211138784	-2321.4148856735133	155.3074059370183	397.1992725347301	484.63521948900586	716.2653400348457	545.3829526466852	85	4	68	133	34	0.4760704791412311	1.2124503352668021
1195300000	-113905.501165324	-110938.89189806013	-2966.609267263881	-110938.89189806013	1139.4000014917087	0.04241843858368694	0.36070939093235344	0.05999019238986228	0.01721901613342485	0.04048363436053558	3.2525307925904617E-4	1.1061696660158462	2.366408184654662E-4	1.8093608807455102E-7	1.3519938760964414	-2324.4453958893337	157.86435540241925	559.2676041240909	907.6974413223104	801.1935464510375	450.4797026080996	89	16	41	152	26	0.4845148780165196	1.2124503352668021
1195310000	-113899.03923876098	-110937.36375559868	-2961.675483162303	-110937.36375559868	1044.222595395175	0.04241843858368694	0.3535729538137254	0.06040180900071358	0.017000306317819812	0.04365325766144355	3.119447143055263E-4	1.1379065426304258	2.3121494977058595E-4	1.4220409798119204E-7	1.2560256989658636	-2319.1190744147166	126.48149169503634	288.72874107791176	448.02892226191193	855.378488766311	377.4460100167899	72	14	37	154	47	0.4845148780165196	1.2214614989462984
1195320000	-113933.3047177343	-110958.36859553642	-2974.9361221978825	-110958.36859553642	1065.054575124897	0.05019289927040467	0.3535729538137254	0.06033460465211858	0.016671841259273987	0.04541933061618475	3.1512934354875296E-4	1.1100937862512605	2.384625372091338E-4	1.9421022910577422E-7	1.3836898752752471	-2290.2268975420257	142.44482219735372	653.7329789563191	954.3392219072609	674.679286363035	464.7206177249969	86	62	124	11	41	0.48106330949014914	1.2419515451462253
1195330000	-113901.45112248963	-110944.93774736478	-2956.513375124857	-110944.93774736478	1097.6411791422224	0.049419606616706725	0.3512750196958493	0.05489680980290943	0.016671841259273987	0.045164113873510096	3.3215692354782156E-4	1.1512360047916725	2.3813006412042652E-4	1.8093431967208445E-7	1.3405221357908184	-2313.9944779842667	130.90182769243947	350.639961457432	619.2148497448973	998.8729975536704	813.3277012104667	77	30	79	50	88	0.4867614954688629	1.363780117621869
1195340000	-113903.16793515808	-110956.77073247226	-2946.397202685818	-110956.77073247226	1124.9502301252626	0.04391603990068409	0.3524323940154484	0.06060901351144253	0.01721001678808594	0.04525862138499245	3.1769272110273135E-4	1.0822398192669875	2.2280278516434497E-4	1.0149547895462254E-7	1.0983035288918432	-2318.776738307584	146.94600465461036	406.6576416324978	435.0525663639188	754.4879602342749	649.3493103748013	83	51	8	139	43	0.4867614954688629	1.2816305614810715
1195350000	-113909.53278949141	-110948.17533041013	-2961.3574590812827	-110948.17533041013	1295.3417263325669	0.04157766723229586	0.35906335026024344	0.05390546551058826	0.01721001678808594	0.044761260712605506	3.359471243605167E-4	1.0932127744683173	2.3024210869845887E-4	1.7105872666391984E-7	1.2710168474485017	-2314.511076795078	166.44566986124426	146.85668538269388	367.8184998962624	730.3757252045982	792.7202818446572	56	26	43	128	71	0.47547032487282714	1.2816305614810715
1195360000	-113921.38252395106	-110948.12504763447	-2973.257476316587	-110948.12504763447	1150.2352618119571	0.04236990162352475	0.32935454196774666	0.05669442032971112	0.019868721427109482	0.042575777122344005	3.2838496153970157E-4	1.0881282677645567	2.2667437275966713E-4	1.2360893140760307E-7	1.1531762555803395	-2336.632230068659	265.36727136751335	187.13138362828414	443.15463325084454	776.9676078977727	715.7767987198955	18	70	49	172	15	0.4765913847219847	1.252708259918728
1195370000	-113903.73208197684	-110951.96433984449	-2951.7677421323488	-110951.96433984449	1145.559342977833	0.04346205303297469	0.345356161151506	0.05997442605097462	0.01611761862047159	0.042575777122344005	3.172680127602334E-4	1.1618800630721813	2.214803658620866E-4	1.257802802643427E-7	1.2144858230453013	-2322.315563331823	140.60652051803677	167.32088743661916	484.66991425323016	794.0901588082797	735.1488176969705	30	43	62	145	44	0.4828683800089345	1.252708259918728
1195380000	-113907.59622107878	-110934.85708676814	-2972.739134310639	-110934.85708676814	1213.9207951488177	0.04659130666210103	0.3678804128495898	0.057087533910434224	0.01845593768674379	0.042575777122344005	3.2016817962929886E-4	1.1530368824042392	2.1976718257308585E-4	1.2786135707980054E-7	1.1891717491640945	-2328.3312719566093	199.82118316306781	566.5593710555002	1246.749601770668	902.6220457889589	477.5922070225109	82	58	11	140	33	0.48474413362983804	1.3517337240920495
1195390000	-113940.01864491659	-110959.87724129402	-2980.14140362257	-110959.87724129402	1244.4107032907973	0.04351228911921859	0.3450282551750141	0.05681466383485617	0.01845593768674379	0.04242587336186658	3.194232168708226E-4	1.1757253791530604	2.1131106718947973E-4	2.185824589239333E-7	1.5512717120440507	-2339.9716896758214	182.01688641161465	552.8601305813264	802.9338074356596	759.5669973267806	582.0626818815427	89	48	10	158	19	0.4840650729906283	1.2306473465315695
1195400000	-113937.32273285468	-110938.2919808333	-2999.0307520213887	-110938.2919808333	1232.3116426947893	0.045569908595038566	0.3673480896093282	0.06063242809048607	0.017342243639814677	0.04431320968695377	3.1832047161410685E-4	1.1411860891579793	2.1415949522265206E-4	1.1603059209004944E-7	1.1504219925508927	-2346.7188416389235	183.98126805230427	501.8908496537493	996.8838742047772	875.6730158074001	541.738947140351	70	97	17	104	36	0.4840650729906283	1.2306473465315695
1195410000	-113915.68794847853	-110937.20215735353	-2978.485791124998	-110937.20215735353	1459.42987536954	0.04439801562156537	0.3578955934982219	0.06025767468892083	0.01699465421610815	0.04431320968695377	3.152596353810654E-4	1.15782486454595	2.113639988801211E-4	1.1839308687713978E-7	1.1765663758351184	-2339.3600435639523	155.0528243493266	326.8621942457646	533.646213258169	737.3231555745608	723.8337115167286	72	24	50	83	95	0.4840650729906283	1.250345940491909
1195420000	-113905.99997919914	-110953.64736085008	-2952.3526183490676	-110953.64736085008	1278.0133145599432	0.04384983291953306	0.3578955934982219	0.06136465667482704	0.01699465421610815	0.044740506646949146	3.2110829911502763E-4	1.0756831312527178	2.2277950314099825E-4	1.3258639236911548E-7	1.220320112368607	-2326.509222890737	146.39705650176222	469.3356599449873	786.6291478896825	1069.3407289276659	701.6134312248063	77	74	97	17	59	0.4725127321980043	1.241926967442729
1195430000	-113895.41683872852	-110955.67420601365	-2939.742632714872	-110955.67420601365	1168.0191671193202	0.04448894961705618	0.35455886042624934	0.05642437089085687	0.01715336903162455	0.04570912197840261	3.233641806750364E-4	1.0678241811975722	2.1992299709881196E-4	9.100299823260594E-8	1.0523907179356946	-2332.5753159756437	142.34431682331248	472.45765283736495	850.1266448538016	896.2351523547817	537.2255124291006	72	68	75	81	28	0.4725127321980043	1.2835854489875125
1195440000	-113870.42908814497	-110927.92705222085	-2942.502035924111	-110927.92705222085	1186.631190393049	0.04416496470868434	0.35455886042624934	0.057070717017987285	0.01715336903162455	0.04570912197840261	3.212036465459403E-4	1.088666630525101	2.0863495188135913E-4	1.957554924302541E-7	1.5045464230422136	-2341.842670486684	140.51393722047135	295.59582059025024	563.4812659838651	914.1180762970188	851.184417571903	74	15	57	160	18	0.4719014994420089	1.211969066986455
1195450000	-113908.39048259509	-110972.44895389189	-2935.9415287032025	-110972.44895389189	1179.8186203168796	0.04045329017381199	0.35455886042624934	0.05863342493061508	0.01824235846326867	0.04547669104277853	3.1428882830020145E-4	1.0519011208054905	2.135719632485137E-4	1.4919551329861815E-7	1.3263098471961772	-2318.7024525050156	136.2562988717684	355.3075505123244	394.1190792289852	851.7568794310896	457.72248693118377	76	41	22	152	33	0.4719014994420089	1.1256554874844935
1195460000	-113905.40073667839	-110955.17204601144	-2950.228690666949	-110955.17204601144	1191.8530692897266	0.04045329017381199	0.36026043790361467	0.05863342493061508	0.01824235846326867	0.043389207546842494	3.234028358129562E-4	1.1037106888888175	2.1539246807309926E-4	2.582464577681805E-7	1.6555671730307362	-2331.1917234594634	145.17542460437497	265.3307836985643	453.5535750867431	1004.2471997031699	570.4675350775314	51	44	43	133	53	0.4719014994420089	1.2120828208398557
1195470000	-113909.55625982031	-110973.03983633875	-2936.5164234815597	-110973.03983633875	1255.7505085354423	0.04542871608005146	0.346871584850948	0.05565769102364639	0.01912147161935735	0.04367247379185911	3.1581530247687856E-4	1.0360312593592582	2.1927407754572604E-4	1.0069292946791527E-7	1.0881320853090655	-2312.6529113176616	127.79982145417165	120.57424435559456	351.36107792896877	876.6706138456741	498.98174805053543	47	35	57	159	26	0.478754387122479	1.2120828208398557
1195480000	-113928.3548457056	-110961.67589872712	-2966.678946978487	-110961.67589872712	1330.8078558648801	0.042418301490034845	0.3651543539802687	0.05999745835365824	0.018385790156704353	0.04367247379185911	3.167741247809442E-4	1.0504400941954257	2.28526587264558E-4	1.7861503181423045E-7	1.337407573440769	-2299.7146224340186	141.63987884188077	410.9619994349514	428.9340537763719	764.2429867676883	517.7430141992501	81	44	2	150	47	0.478754387122479	1.2679512147025187
1195490000	-113875.79394642366	-110939.13111714332	-2936.6628292803407	-110939.13111714332	1258.9869895221932	0.04298935538499382	0.38179594066716704	0.062053709894671225	0.018385790156704353	0.04367247379185911	3.154706606375571E-4	1.0529541553378676	2.2689469805233043E-4	1.2231077704927384E-7	1.1819105449007932	-2302.446554918827	120.63124051944006	273.2895121897574	804.9450612424122	743.9842296854877	634.9754422595811	70	21	13	186	34	0.478754387122479	1.2764591369987663
1195500000	-113883.9200780216	-110942.44044176058	-2941.4796362610264	-110942.44044176058	1230.5931146498522	0.0468528003488307	0.3691620779211302	0.062053709894671225	0.016596406950984736	0.04367247379185911	3.1998362944533134E-4	1.0373173982468664	2.2342042497809278E-4	1.4542659677255116E-7	1.26543523982729	-2309.004442598343	128.62466046957178	379.95635343617494	892.341254950527	888.4609455265089	438.9516256191923	75	59	118	35	37	0.48580270590376506	1.3620380855509335
1195510000	-113899.40153158741	-110932.19251648338	-2967.209015104029	-110932.19251648338	1163.7936395532897	0.0468528003488307	0.3691620779211302	0.056330550476909005	0.020632319488077047	0.04290758327096349	3.2758067837943954E-4	1.063682420252977	2.310701509371448E-4	1.9890064413352778E-7	1.381626968892186	-2301.5744419250746	129.95503560697802	355.54932088790355	888.8586307742851	883.9449680286119	734.9612314500714	84	54	47	97	42	0.484692251674609	1.393648341883888
1195520000	-113896.99199815543	-110937.18483996381	-2959.8071581916156	-110937.18483996381	1073.2631674602728	0.048214642915749034	0.35630694041115935	0.05321565090736924	0.01934863623080873	0.04387667526090154	3.073756744612677E-4	1.035811706523136	2.3359153322370738E-4	1.2286675078922184E-7	1.1878768658852692	-2308.1287475283475	136.64617490888537	500.7410180458478	600.8000334442531	796.5900853617899	385.0692738579107	91	26	23	150	34	0.4865627851817657	1.25693068108698
1195530000	-113879.36381858504	-110937.4485884916	-2941.9152300934297	-110937.4485884916	918.297093468258	0.043499578704198856	0.3562591261444905	0.05321565090736924	0.01937526671380429	0.044250864239743705	3.166250053947593E-4	1.0138134159996193	2.5472524459065445E-4	1.4693064752945102E-7	1.271663523670368	-2284.2289849365443	106.04206377118423	446.50711848478113	853.0223826975268	553.0231124534386	327.80356067281093	90	54	125	27	28	0.48951505854994226	1.25693068108698
1195540000	-113959.42782894545	-110972.01379571676	-2987.4140332286856	-110972.01379571676	1034.642834428242	0.04614906193314781	0.36895847490819217	0.05743955071418047	0.020051542519199425	0.04215340831233933	3.137772942972407E-4	1.027598314079429	2.518055993412437E-4	2.44061258066538E-7	1.5112025039852865	-2302.9138618623856	159.84355772709446	569.7335818367703	886.9873686515741	321.7234358863139	233.078764049621	88	71	123	13	29	0.481718073359986	1.2018194187010043
1195550000	-113934.36017399072	-110969.43411218011	-2964.926061810608	-110969.43411218011	739.6797932888686	0.04398134055816691	0.3591560938039775	0.05743955071418047	0.016670060291582835	0.04414136830050849	3.140163875003828E-4	1.0850074308046593	2.676329162370899E-4	1.360078631083631E-7	1.1916619727338216	-2299.0771337959272	132.0160019432712	574.36457284878	853.1450263717174	430.46108022372107	299.01657482043447	90	48	145	11	30	0.481718073359986	1.225544097813657
1195560000	-113919.46427443955	-110959.08103611117	-2960.3832383283866	-110959.08103611117	661.7683448260447	0.04341895767079904	0.3591560938039775	0.054351405336216435	0.019901036177261508	0.04545361472440276	3.182162750039039E-4	0.9868595333215101	2.890580290165591E-4	1.5957094092095877E-7	1.2525605556758959	-2297.6550618640094	133.78058295256434	499.62590955987713	848.6095920454188	577.4063574327847	290.4060030654747	91	45	129	35	24	0.4722187368853157	1.225544097813657
1195570000	-113932.61322868876	-110959.1170617399	-2973.4961669488594	-110959.1170617399	825.9219980529288	0.04341895767079904	0.35377922714307325	0.05695930660526932	0.017287789729326136	0.04643078262385666	3.116037868645096E-4	1.0355839774932074	2.7720130057814254E-4	1.1400173484971445E-7	1.0917623004202994	-2300.2254900351063	174.6404129158932	448.2378930142912	814.7954897270599	939.2266998263124	386.84480079620664	89	46	48	102	39	0.4740270535529484	1.1496290028928782
1195580000	-113874.21953656538	-110937.37654059195	-2936.8429959734153	-110937.37654059195	750.7172184286298	0.042124041351081054	0.35258962335395266	0.061975293237178854	0.015818702932057963	0.0428684755771909	3.1171296559792764E-4	1.0217747266432173	2.7375634335569614E-4	1.3709563432084684E-7	1.258945606838073	-2310.2939622117447	130.23238962804973	626.7136654767728	1037.3826206039312	153.02109775424498	297.4334849131831	85	37	154	13	35	0.4740270535529484	1.1928766786526357
1195590000	-113903.29940207624	-110970.9334406431	-2932.365961433136	-110970.9334406431	672.2306711642311	0.044118848668321275	0.37953440395057103	0.06216367806450019	0.01897029216186204	0.04772340821261881	3.05054557878065E-4	1.0576814466518436	2.780586015514994E-4	1.1912690770677083E-7	1.1904975360867092	-2293.2814754821475	159.8464363752609	461.1976677227247	895.2506779911087	1191.0793376656304	290.17713065489465	93	44	156	1	30	0.4786506561575166	1.2834105350681897
1195600000	-113914.16812710742	-110974.15946420241	-2940.0086629050115	-110974.15946420241	699.203805630835	0.044118848668321275	0.3635041823092306	0.06350868608237759	0.017772120373081516	0.04772340821261881	3.029208029073503E-4	1.0078313138436212	2.6654832394972183E-4	1.0085534670071818E-7	1.1134213841974392	-2305.482186286736	168.61512361320067	697.8048411336674	884.5733000187005	431.6933324805994	455.8496811420986	96	61	107	26	34	0.4786954114632428	1.291427054350883
1195610000	-113911.64083579979	-110963.30429874093	-2948.3365370588567	-110963.30429874093	940.1200806884872	0.04248199583848986	0.3605434906858852	0.06442027757660097	0.0191997267111712	0.043780011858530345	3.0367624939226813E-4	1.056674318690682	2.5671516656176473E-4	9.687165486830927E-8	1.0826960985533727	-2297.224835972553	127.77581442159517	405.1267138170268	972.6850456204268	1395.535565560893	444.89138223235204	94	50	112	7	61	0.4937690516290504	1.291427054350883
1195620000	-113876.85754161369	-110932.0232656395	-2944.8342759741918	-110932.0232656395	1075.605077864578	0.04030384271001142	0.3362955655642105	0.05495570217445473	0.01756690419806789	0.039502494975677954	2.999370325489482E-4	1.06240222056296	2.520694652581908E-4	1.296762968345122E-7	1.2583484518496482	-2303.8903101651354	123.7674333061741	433.7709534556371	842.612761125193	308.15470452871676	392.84501722266725	83	52	156	15	18	0.48362214121002933	1.2673199907800294
1195630000	-113938.65271662793	-110961.19970060057	-2977.4530160273503	-110961.19970060057	807.8647308917832	0.04388581044833056	0.3886053962914739	0.05960400415620355	0.0191734362268424	0.04744324028633187	3.0154158507036076E-4	1.0713971260138453	2.678164251482659E-4	2.679522626520068E-7	1.6237441143108922	-2289.5917263266924	145.30731518363885	451.956822930929	771.1510515543924	527.036959472484	444.45150849075213	88	34	139	8	55	0.4753916266028057	1.1801690077406035
1195640000	-113959.57536479055	-110958.16047633567	-3001.4148884548795	-110958.16047633567	718.8429980652734	0.0463201719813354	0.3528462815297189	0.05447603273917528	0.0191734362268424	0.041855938245758076	3.063656828217665E-4	1.0983372304159007	2.642657213411727E-4	1.1528517186909228E-7	1.0918361566121355	-2300.769176224673	130.95647245281933	628.3338546844689	962.8744003178264	539.9225015130725	349.3610843106583	89	56	122	21	36	0.4753916266028057	1.2241594600171126
1195650000	-113914.33814520376	-110940.75527756424	-2973.582867639513	-110940.75527756424	503.028509022481	0.04418216224855749	0.3528462815297189	0.0570433171507837	0.0191734362268424	0.041667973226500496	3.1409116956235245E-4	1.1218556664375587	2.932076193461825E-4	2.2778006988490319E-7	1.47302734986749	-2294.5175545614693	119.84385283904933	437.0524994444938	968.1051439871758	461.50942665511855	285.93531613767425	87	30	171	9	27	0.4753916266028057	1.2102858723622556
1195660000	-113905.42573720113	-110945.22761871558	-2960.1981184855576	-110945.22761871558	620.3365445687168	0.045685857537399524	0.3528462815297189	0.0570433171507837	0.016448549556196013	0.043212606617440405	3.12033727290243E-4	1.128658990805591	2.883652214077733E-4	1.290653612408209E-7	1.1761543863436166	-2290.125203990369	135.77102753982032	382.87300403743126	897.6726730179782	155.28576383158338	278.06736417692423	83	38	168	3	32	0.47491771918003384	1.1940592254615603
1195670000	-113907.14082953673	-110954.849704071	-2952.291125465721	-110954.849704071	573.4305346154583	0.046349473179797596	0.3528462815297189	0.0570433171507837	0.016448549556196013	0.043212606617440405	3.224274706860042E-4	1.0757562311987996	2.9417272993409303E-4	1.2678725109017528E-7	1.1807698050420334	-2315.017214988064	162.12651782887556	434.49703995623497	867.8296302748179	458.1578232470893	283.23281037872033	87	30	159	2	46	0.46021151018631373	1.1748825082680407
1195680000	-113874.52254522711	-110935.75790623999	-2938.7646389871234	-110935.75790623999	676.7780673215203	0.046349473179797596	0.3528462815297189	0.0570433171507837	0.017601027424387457	0.04272391358852525	3.1934161087038537E-4	1.1287242709775538	2.801204763396588E-4	9.999623386199024E-8	1.0943341982420522	-2314.2798166977386	165.11813868782295	430.3351657953998	1028.3292239877908	865.4508774893	528.1776409029327	83	66	72	41	62	0.47531194476632777	1.1829120187173878
1195690000	-113917.3320211231	-110979.65737632777	-2937.6746447953383	-110979.65737632777	899.2966426021903	0.04150946219583675	0.3567222075296682	0.0570433171507837	0.01576875491853625	0.04616196470078664	3.4195734425742773E-4	1.0942734379795223	2.7684441043380353E-4	1.8866799827590002E-7	1.3580474504569409	-2321.3418771623847	172.53496222298398	460.45954570334726	992.1795839431098	458.320015868533	1199.4637315433752	72	63	127	59	3	0.4687650441722679	1.2478026591522364
1195700000	-113880.1939009154	-110960.08036033399	-2920.113540581416	-110960.08036033399	861.6782223344471	0.04186169855869855	0.3581707187980086	0.0582408814897475	0.01576875491853625	0.04684921632622614	3.3969541303764374E-4	1.0946267271318486	2.764609899029147E-4	1.220990437452827E-7	1.1731352605800367	-2327.376518562682	172.55592627232485	425.27118283942775	1075.9673300918334	1563.8388818504868	449.3964107797225	88	31	108	18	79	0.47426892461451414	1.2717313665089045
1195710000	-113868.43123659397	-110966.26748973923	-2902.163746854748	-110966.26748973923	807.1435316402168	0.045031231623848686	0.35633264673338344	0.055528137876284044	0.019185052362434687	0.04684921632622614	3.2894177950163215E-4	1.0679261125885982	2.6294407240477676E-4	1.1238897705322674E-7	1.1834979754094612	-2322.51757937808	163.56014656145524	425.92970492614285	1094.8606939689596	514.9242741127064	354.83235898561503	87	55	116	16	50	0.47987513907720825	1.205737914464346
1195720000	-113898.89444463146	-110961.55733917584	-2937.337105455614	-110961.55733917584	794.354137925356	0.045031231623848686	0.3541038443594212	0.05474897084717497	0.019524688685001648	0.041889640391978136	3.276260255241104E-4	1.1599055272732406	2.6150444648143935E-4	1.8019141013937496E-7	1.3817309856150504	-2310.106316194404	159.29570598724692	473.33121041311335	1038.0849171969724	471.18877823821373	421.5490170002367	86	60	115	44	19	0.4756467895846078	1.2201561790951818
1195730000	-113913.79498489776	-110986.88479413478	-2926.9101907629793	-110986.88479413478	670.8498779359008	0.04554855208127231	0.3541038443594212	0.05695052515583664	0.015113196809242025	0.04323517231261786	3.4012637484527635E-4	1.0760298346913468	2.7732611139437565E-4	2.3591540544832823E-7	1.5041892976405884	-2300.4897975376407	118.87528272665004	455.456632505758	844.1035166537208	546.3319891561357	490.14814089189747	90	46	125	17	46	0.475134445852591	1.2201561790951818
1195740000	-113864.17951290685	-110947.16284717114	-2917.016665735699	-110947.16284717114	672.3266779517501	0.04254493720227644	0.37193879397069757	0.05695052515583664	0.017436770019769263	0.04323517231261786	3.297896005509861E-4	1.0669816607281966	2.7231261799797845E-4	1.1652853012794102E-7	1.1378691759860244	-2297.3768073288143	164.4708218915761	475.9753881835361	1136.7585567626945	467.625829077955	559.9009307864121	89	53	117	48	17	0.4885019032713354	1.2302935998541926
1195750000	-113877.87882373172	-110940.50151351627	-2937.377310215446	-110940.50151351627	574.9237780905355	0.04046525725165348	0.35114585574636004	0.05490611927552633	0.016506036817056924	0.041703827085485826	3.2977580349109487E-4	1.0884810861992669	2.812474268772132E-4	1.8669421031080223E-7	1.356804057500175	-2294.244105305109	144.47086303427926	428.6925595890057	807.7850295642488	544.5150568234604	378.2532046386903	92	51	116	13	52	0.49025854089119497	1.2265219289698406
1195760000	-113934.52622865073	-110963.13450799583	-2971.391720654914	-110963.13450799583	846.8122533408547	0.04046525725165348	0.34646945503192444	0.05571240680047236	0.014546240463010689	0.041703827085485826	3.208081262765267E-4	1.1302134090073528	2.7059277019964695E-4	1.6343324106415116E-7	1.2581403876709971	-2298.524315567818	138.7262983872203	486.5100797399641	1005.6458624739596	445.402164808464	365.49368597331926	91	58	108	1	66	0.49025854089119497	1.3211828335579103
1195770000	-113899.81001549472	-110948.9648619852	-2950.8451535095237	-110948.9648619852	747.6085247254413	0.048757295777181575	0.3611646890284785	0.05839027678191031	0.021316172744695452	0.04006935561444435	3.2460948019660086E-4	1.0670634515548465	2.763208967245953E-4	2.2168049959076175E-7	1.4640003559102313	-2299.5844233553457	131.26999134751125	432.5839836294319	1101.5270119481636	333.131263877028	361.9468360379512	93	52	124	41	14	0.4868813555383132	1.3121230592937791
1195780000	-113919.65525733975	-110952.60656007333	-2967.0486972664157	-110952.60656007333	800.8107611537987	0.04668753471530234	0.3771260271541169	0.05669479352774237	0.021316172744695452	0.04269822344339545	3.2463497608014333E-4	1.1208855010090917	2.711095199993685E-4	1.3478188215029778E-7	1.1522102192438668	-2301.686632111795	130.0697780933795	718.7505219270247	819.2143802674751	899.2262253352264	383.7664352063522	92	55	74	47	56	0.4868813555383132	1.3573185472761125
1195790000	-113928.72832911444	-110960.74665496756	-2967.9816741468835	-110960.74665496756	674.4653653397856	0.04668753471530234	0.3701501389493911	0.058646138388314346	0.018205140109233228	0.044831407951418906	3.223905671425497E-4	1.0584376291732875	2.607062799476003E-4	1.4067793729699256E-7	1.1848323424325404	-2307.3487608097694	130.16675548172296	423.40042966784836	1412.8739074958633	923.2560356877885	382.5873832547856	82	63	38	88	53	0.4882826114809224	1.1927676363131516
1195800000	-113935.32786102431	-110952.5690826604	-2982.7587783639206	-110952.5690826604	777.1851896738269	0.04491059905155648	0.37451044398339106	0.05922448457726238	0.019062601199836226	0.04760423149395516	3.149572053501463E-4	1.0266281684017107	2.6168616900083775E-4	1.1804672205295353E-7	1.0873222091039145	-2300.5623315241505	135.85273439789418	438.13202648234414	1817.0965569927776	726.4807569768193	586.1995207710543	80	72	28	76	68	0.5031542544705438	1.4170917470435613
1195810000	-113913.67669250515	-110945.08831552386	-2968.588376981294	-110945.08831552386	673.2117900075053	0.04491059905155648	0.35403655612412366	0.05560755625957616	0.019062601199836226	0.04251670341593239	3.183117804409203E-4	1.0380669661463215	2.658880494238462E-4	1.1674887597133238E-7	1.130244368892405	-2329.5740660410534	183.889992884892	522.676227833155	554.1721949478152	794.0700990235412	513.6067549768534	79	65	6	76	98	0.49367992938764493	1.271646747732019
1195820000	-113908.60877156706	-110941.33337916656	-2967.275392400497	-110941.33337916656	856.3521812893711	0.04427679440712793	0.3694953257786745	0.05961705298946391	0.016950866633281464	0.042074633142484955	3.140931806440576E-4	1.102753229900304	2.5534308307284726E-4	1.5492987135098508E-7	1.2683616102194522	-2308.47175719501	148.63329982053864	486.27540998515036	776.4643814681592	950.254360949654	599.1155050344563	79	49	20	77	99	0.49337134713103153	1.2637877669784376
1195830000	-113914.84576578325	-110934.77478524535	-2980.070980537904	-110934.77478524535	1003.0721018305345	0.044471477244553255	0.3694953257786745	0.05961705298946391	0.016913859444230205	0.04236143506214517	3.0789083642219844E-4	1.0678143326082337	2.528652958667741E-4	2.1329798374808595E-7	1.464887711813001	-2297.767450912928	150.68177448345273	667.6759399038641	1282.6453246242293	744.7345647357943	578.6255332867257	79	68	41	65	71	0.4979668601429544	1.2307637572665586
1195840000	-113855.47276591329	-110922.10680317873	-2933.365962734565	-110922.10680317873	857.4143671773186	0.047580811591344	0.36488071827201796	0.054819799470261076	0.016913859444230205	0.04236143506214517	3.1370708040843125E-4	1.0892213705233833	2.669807285884938E-4	1.8521530968192348E-7	1.4643904545647664	-2300.4874330782086	131.78892491996015	548.0872111073033	743.2413682186206	713.9004509908998	464.25201275241847	87	52	66	65	54	0.49146083964150056	1.4001819689312955
1195850000	-113902.88285833376	-110939.94880103892	-2962.934057294846	-110939.94880103892	674.7092545119759	0.044652613154982694	0.3808599270578492	0.057535002002388265	0.016913859444230205	0.04192354194323137	3.279618740241611E-4	1.0802343386938216	2.844491435987703E-4	2.737392786620444E-7	1.620183521000692	-2311.389586297768	183.97757996567248	554.0181275061399	762.2169800719421	767.6536018104302	500.4965504558606	95	44	10	119	56	0.4914307449641914	1.442096341524808
1195860000	-113877.83863068157	-110932.89305855922	-2944.945572122354	-110932.89305855922	767.9061289220798	0.044652613154982694	0.36195791883411843	0.05924277729230457	0.016913859444230205	0.03926865425160433	3.3313844909276446E-4	1.1465409688990367	2.7483545016473786E-4	1.6645095707527152E-7	1.3262781217211688	-2314.512159345735	149.40748526675299	618.6141724037781	1032.5053250672745	770.8628364180289	491.66191387193214	87	42	61	82	52	0.4938528198110262	1.3785437397425322
1195870000	-113900.33298481892	-110948.3146607367	-2952.0183240822157	-110948.3146607367	715.6262810959003	0.04506142025826544	0.3532971977691581	0.05546714948860218	0.0177651024952836	0.039386918920859576	3.1539228670399275E-4	1.1198078758182115	2.6531235944280833E-4	1.436766990769906E-7	1.3068577745118388	-2323.680722518405	128.19699769549865	681.0736061088486	907.8375450547713	820.6826674597474	334.4591916851748	81	85	116	4	38	0.4938528198110262	1.286673787815909
1195880000	-113910.1334314847	-110946.97722034225	-2963.156211142464	-110946.97722034225	634.9291835405402	0.04506142025826544	0.3737330277121252	0.059003420393958415	0.01785153246985132	0.04465444875277664	3.234253267464852E-4	1.1278561374322567	2.8127221370813946E-4	1.4743443650450467E-7	1.2666525783851312	-2327.995534413473	177.08456148649273	809.2450186425012	881.5151727777854	508.0373063816909	551.1007967881304	93	124	71	21	15	0.4938528198110262	1.3769171115070375
1195890000	-113859.39242253787	-110923.00881339167	-2936.3836091461962	-110923.00881339167	685.0479175071631	0.04600970246131762	0.36638672947353434	0.05641541368681579	0.018693707752350686	0.045054348484823835	3.168478746376793E-4	1.124570431259177	2.858866382663295E-4	1.1379375605044835E-7	1.1693627730639753	-2317.9725646519855	160.79644379304952	834.7089166263097	1492.4420735912165	795.5925962256714	209.74741080096393	93	169	4	20	38	0.4938528198110262	1.4258451703472872
1195900000	-113886.24290280906	-110937.27804575648	-2948.9648570525696	-110937.27804575648	676.8571225025378	0.04674534373136138	0.37019388286625554	0.06242884707115721	0.02097459171313146	0.04205395940166152	3.150214531381106E-4	1.0708590718313933	2.897616294219938E-4	8.903679649143242E-8	1.0481548868812254	-2329.3711895940887	216.59268849556454	927.8190795910255	1193.5930588836482	720.1807781205725	241.82688625648638	93	143	1	56	31	0.48834485634607233	1.4258451703472872
1195910000	-113888.69128787356	-110958.84746727736	-2929.8438205961943	-110958.84746727736	864.2049111570461	0.040256190620268285	0.35527267635570886	0.062213300961895576	0.018294776383397576	0.04205395940166152	3.0940358961069857E-4	1.0655886403651516	2.6586288428411063E-4	1.1299300178736227E-7	1.2215470267063122	-2333.110639809924	175.17658693062165	752.1321027430754	905.176602661294	800.6498930375004	263.23630993814487	92	58	48	94	32	0.5004479786350303	1.3744400721239538
1195920000	-113926.17741819013	-110964.44650731231	-2961.730910877813	-110964.44650731231	867.1611936416402	0.04356081779131591	0.347412778477135	0.057789953613202924	0.018665711610633646	0.04205395940166152	2.986905786504855E-4	1.0967452277225636	2.6324660877091765E-4	1.3312101906307548E-7	1.2966007659864272	-2329.2670963885953	185.82465066792403	561.2320266273554	804.8218708703712	905.3534049144059	388.9861940037735	91	11	42	137	43	0.4771413562242886	1.2053123951768079
1195930000	-113905.73216005067	-110963.30256988903	-2942.4295901616447	-110963.30256988903	806.9833156127721	0.04356081779131591	0.347412778477135	0.05694002906615565	0.017480852541027797	0.04579582871324118	3.0744132736610307E-4	1.1352067497281346	2.7824842325274143E-4	2.190788771203733E-7	1.5877951799948546	-2310.0082027557396	196.47379572355544	605.2850573504736	824.1885718514685	531.6896298723603	305.2636708215047	100	31	134	25	34	0.4677982321894061	1.1443366891194526
1195940000	-113887.58905640543	-110937.54715416898	-2950.0419022364485	-110937.54715416898	986.3737663388547	0.04486928744616159	0.35589479245303524	0.05694002906615565	0.017142756757058175	0.046662659859850415	3.1789712910774916E-4	1.1412920832001858	2.7572161888819995E-4	1.930386540235659E-7	1.4252212854935884	-2299.5604755335044	170.44914485985754	323.05840815434107	737.5449561881996	806.1544038700092	385.24233702638054	95	5	42	123	59	0.4677982321894061	1.1443366891194526
1195950000	-113897.42019718623	-110951.24950685684	-2946.170690329402	-110951.24950685684	972.1731864560311	0.04486928744616159	0.35589479245303524	0.05522991992429223	0.019298865797259396	0.04090770923484911	3.248092813386818E-4	1.163578949252973	2.596071242546931E-4	1.605979279131401E-7	1.3138211593578548	-2318.64116735721	197.1016823091554	493.2493085728052	1119.5514117781693	643.2525172222365	362.15866750101867	90	51	77	61	45	0.4662236033786959	1.163065159749355
1195960000	-113893.44067907984	-110968.92637061862	-2924.514308461217	-110968.92637061862	803.7113944618999	0.04480721313457402	0.35503331138538463	0.056950725137167	0.020568468853447187	0.04090770923484911	3.294209578248469E-4	1.100973938250084	2.654973901588758E-4	1.3867343448891094E-7	1.2900142006533784	-2333.2769365631907	144.51513054685674	261.792491245957	825.5073668820277	445.14470968391646	488.4547944863771	61	57	155	50	1	0.467106111131604	1.163065159749355
1195970000	-113893.50260979777	-110942.79096620555	-2950.711643592227	-110942.79096620555	1112.3650638611748	0.04547440934850595	0.35122005856766286	0.056950725137167	0.01668840989418874	0.04090770923484911	3.316522539457737E-4	1.1185985396364826	2.5450265048147515E-4	1.613072853634285E-7	1.307881854357814	-2321.516109419282	149.56606343803648	645.594101484763	1410.802809966566	1023.4180414951572	313.2541507034519	97	48	36	117	26	0.4788732106521744	1.368631657217139
1195980000	-113928.5197664223	-110939.12868628619	-2989.3910801361117	-110939.12868628619	1136.2523431214731	0.046285756886248176	0.36872631533349887	0.05589100007454714	0.018008279544880393	0.04155431678478715	3.1905299799466283E-4	1.1107435180642073	2.4773586940902184E-4	1.7955907880856684E-7	1.3469155026566146	-2323.244019435744	150.5937544177163	629.4162704093883	932.9275477264039	547.2019409782127	318.46680615255383	96	19	134	74	1	0.4865508967181382	1.3410563491195542
1195990000	-113953.28366904108	-110964.45986361442	-2988.8238054266603	-110964.45986361442	848.1846229840098	0.042537783126699875	0.3487983435824525	0.053986470685924305	0.016911496667777377	0.04716975522457247	3.0902401229802E-4	1.081403097647002	2.650352003066284E-4	1.5820340050385678E-7	1.306403165565354	-2317.9651267066856	208.904254594334	825.8957902591077	805.8578777884956	667.9047902884221	367.82140343568636	100	77	65	27	55	0.4895157108183123	1.3410563491195542
1196000000	-113900.22427586607	-110933.76428448218	-2966.459991383887	-110933.76428448218	697.0570265776291	0.04359566679143437	0.36293601618604443	0.05358234249182468	0.016911496667777377	0.04716975522457247	3.1291215695064653E-4	1.113842458916879	2.6570829082712516E-4	1.3282906574525434E-7	1.2310643505097538	-2322.4837578992065	178.48599819347035	891.1304120528829	513.19292167875	701.6926573004082	536.3270071465462	94	100	2	85	43	0.4895157108183123	1.3410563491195542
1196010000	-113918.39524141308	-110933.18301339747	-2985.212228015599	-110933.18301339747	720.5099636796099	0.04380771289219169	0.36293601618604443	0.05921100031257354	0.017825194844029137	0.0452626378957292	3.125603132841309E-4	1.1222643729494208	2.6485064996386497E-4	1.7032292580009165E-7	1.3234495476009869	-2321.7973758142493	162.2868079138357	397.8512302214901	880.8847594713527	802.3228899263399	254.7589593060208	82	37	61	107	37	0.4893662787636041	1.380755895651447
1196020000	-113917.12936249745	-110936.17061290483	-2980.9587495926307	-110936.17061290483	852.7073059214745	0.040126712404569644	0.36896432645301475	0.06006419681416724	0.01864515511599337	0.0466489618932341	3.1638830935705155E-4	1.1314936373291362	2.6753022654123253E-4	2.353814444662667E-7	1.571875474395266	-2339.002569789883	154.1697113776344	756.0972569831121	1097.308602430117	892.2986826636031	480.5301415196604	92	51	39	97	45	0.4893662787636041	1.3788492643260053
1196030000	-113859.76586815369	-110932.77115818323	-2926.994709970466	-110932.77115818323	782.368404996952	0.04302857333660534	0.3701901047513956	0.06294567709940259	0.01864515511599337	0.04239264662371552	3.060009781736996E-4	1.1003600625188634	2.635720902136574E-4	1.195364657019245E-7	1.2771388770265801	-2340.3466661901857	183.03203336394466	472.9336186141033	859.6195464979269	797.4712688665117	456.9049649152664	90	11	1	171	51	0.48239045307347633	1.1981682535125324
1196040000	-113905.68865391752	-110951.19897472255	-2954.4896791949704	-110951.19897472255	847.2786087540444	0.047449779045097853	0.3736002547882046	0.06364384166254088	0.016872639830260435	0.04239264662371552	3.1084237180949604E-4	1.0841705745258412	2.680089535239193E-4	9.001234309622842E-8	1.081544723878279	-2343.12646149431	195.77202936293662	466.59706971558074	642.9939683471338	806.4961856982842	361.65924165824293	69	38	19	161	37	0.48239045307347633	1.260655995318482
1196050000	-113958.23291454033	-110970.31021552409	-2987.9226990162415	-110970.31021552409	756.5627927168084	0.043606872367574157	0.3736002547882046	0.060954532275375194	0.017828007734792494	0.0410916973444383	3.1550192293578144E-4	1.0896261988369242	2.8303009215796255E-4	1.5622354946091E-7	1.2727037437791533	-2324.752512340303	216.71268289979875	547.4031814359489	943.186166487284	926.759816029172	299.4296757486304	89	47	30	123	35	0.47690109117307367	1.260655995318482
1196060000	-113858.41696565496	-110930.68280979285	-2927.734155862107	-110930.68280979285	689.4170793155465	0.04228379197877197	0.3600237677967756	0.05479312855701049	0.02009225249029015	0.042763116744913725	3.156889191503326E-4	1.1146118132934313	2.8539735095623516E-4	1.037331581480882E-7	1.1452059166959485	-2319.412302490986	151.7988554224421	583.8854721585557	1284.1779806868788	746.6940967679806	343.7053317586441	81	48	48	106	41	0.4753707454934859	1.1524821081069923
1196070000	-113904.60410918818	-110977.84029962524	-2926.7638095629336	-110977.84029962524	660.3678218593839	0.042649062351637915	0.3483981055037571	0.05504970523033885	0.018255300196596987	0.042763116744913725	3.1709078877495514E-4	1.0866059182283652	2.897403871711559E-4	1.2716336356221497E-7	1.2236850527240153	-2307.4914856862847	146.61217824921982	859.4403372985256	766.2522439194587	852.574433611373	259.56995698594505	89	42	104	47	42	0.48193855603343877	1.1885023175463052
1196080000	-113916.40346560594	-110962.30396908046	-2954.099496525478	-110962.30396908046	776.7508548010852	0.04300537636205108	0.36254861367904384	0.06039216659616379	0.01808612600462201	0.043923538973264606	3.193199731832586E-4	1.1333881966115025	2.8777455448835624E-4	2.013474577824232E-7	1.4222846851396655	-2306.2115333992874	178.89005614239593	747.5592735371496	1015.2483184883507	687.872176180739	359.2406991528098	90	78	50	67	39	0.4829741560870503	1.2000359400546994
1196090000	-113926.70356297266	-110962.38953171603	-2964.314031256623	-110962.38953171603	793.2891948404365	0.04334762217029063	0.35436086739324	0.05520124843090378	0.02273683389384671	0.043923538973264606	3.2772901239700683E-4	1.0976749406887936	2.764143774581959E-4	1.5812416396964025E-7	1.274530878047782	-2321.38164852564	168.6789781586763	1018.3622030636011	626.0507414496058	568.2357951290069	417.61350090541714	93	128	48	20	35	0.4829741560870503	1.2962899467811717
1196100000	-113876.92848792982	-110956.61045965244	-2920.318028277386	-110956.61045965244	772.4241060907318	0.042077042980385004	0.36667107440951785	0.05591442533907476	0.021477370278779308	0.03988931403378722	3.0973155134292064E-4	1.0812436442271087	2.635660804350263E-4	7.878482806596954E-8	1.0532247205378265	-2331.9361167659886	155.7989830882627	815.4737336053894	2279.67200514161	364.0904585116953	847.5765859414361	86	193	1	43	1	0.4780294543333608	1.1639957649471497
1196110000	-113850.04144676095	-110946.83970580995	-2903.2017409510054	-110946.83970580995	595.5288789726436	0.043186643897184684	0.37574178098859284	0.057864257618809846	0.017997919187283475	0.03988931403378722	3.3259820921972534E-4	1.0861453390155085	2.9344361513999764E-4	1.1787631503155057E-7	1.181177369613929	-2316.6424604424174	167.5130868035038	842.370964953117	515.9639211488595	199.84342901776412	424.2515374378256	87	138	61	16	22	0.4780294543333608	1.2484668448265468
1196120000	-113919.51313266571	-110978.69581328714	-2940.8173193785783	-110978.69581328714	780.2933415575263	0.04665245688261415	0.3512938079388719	0.059091960289458276	0.01986435407876281	0.03923612151453276	3.229320196410898E-4	1.1087475396933941	2.8422449009981546E-4	1.0981814674962127E-7	1.10231888979724	-2304.885679893561	170.77093718460253	747.0476086389157	918.3175528761833	487.0204361161736	511.6813760407295	91	147	46	39	1	0.4873595751760557	1.2969040959300724
1196130000	-113929.01454913778	-110966.3884068584	-2962.6261422793696	-110966.3884068584	589.4502285643939	0.04418993176112964	0.3512938079388719	0.059003636346899965	0.01986435407876281	0.04366452455604483	3.106512484895271E-4	1.0254674662475278	2.8086352878439237E-4	1.1932767351797698E-7	1.161794242172931	-2312.6989163835365	157.82907420098272	871.8866703701615	622.9590137189682	624.0163150556788	590.1186256475565	93	122	17	43	49	0.47801570668192334	1.1508097121969396
1196140000	-113951.03722669922	-110974.96779794982	-2976.0694287494034	-110974.96779794982	631.4456231827113	0.04444364980994646	0.36121810808408766	0.0534212867349566	0.016954814246530774	0.04079425696520574	3.215264910047924E-4	1.0755568508355966	2.917393535145129E-4	2.352539599024441E-7	1.5335203682748368	-2310.333675520814	146.71161446620616	963.4500425188642	462.8628993965598	815.5570314602285	344.33704695338326	90	143	6	31	54	0.47801570668192334	1.2610087954855356
1196150000	-113897.5779961431	-110945.36497441748	-2952.2130217256254	-110945.36497441748	815.7057111644855	0.043635167666087056	0.36121810808408766	0.05871288574125512	0.017479669622125143	0.04622961862907754	3.214798434657952E-4	1.1115314590704544	2.7963851776387856E-4	1.0806196039522075E-7	1.1096265353475694	-2320.0096029701785	219.92442816871073	818.0053524443298	898.6378049234615	686.4484512431144	415.6443195538677	90	95	7	84	48	0.47801570668192334	1.2610087954855356
1196160000	-113915.97805151604	-110936.58780403037	-2979.3902474856764	-110936.58780403037	788.2095847740161	0.043635167666087056	0.37580650473552507	0.05871288574125512	0.01794096964344444	0.04710715533215355	3.1816253856328753E-4	1.070933957559236	2.704815185649629E-4	1.2129922221239308E-7	1.124123705535911	-2316.2684105786616	171.18968064090063	523.4270179812776	1069.9692745300028	877.1023882280434	420.801659304386	96	56	59	57	56	0.4768987297591695	1.2610087954855356
1196170000	-113938.05549740007	-110942.89226364341	-2995.163233756657	-110942.89226364341	888.8186741329197	0.03998347563260075	0.36554563692172076	0.055870782497422354	0.01985003336110049	0.042542530745676606	3.209425213065159E-4	1.0250227789135127	2.75345899791222E-4	1.4294699361481706E-7	1.1511118986050148	-2292.3355853544094	171.54589882557883	572.815058780802	999.6474447583128	682.4812007900856	323.96311598458846	92	58	38	100	36	0.47038052632544985	1.254090982668456
1196180000	-113931.22760684766	-110966.99678506689	-2964.230821780767	-110966.99678506689	825.4728413086814	0.042446032422400234	0.3444263950743666	0.05891680438154282	0.01985003336110049	0.044855686169852436	3.233090098775037E-4	1.0562209168516268	2.7124966236367405E-4	1.6581995406692154E-7	1.2630159481300138	-2293.8503973014745	193.32065153353327	818.9673107935669	2284.0846483592914	606.338302713624	512.6185277372374	91	74	11	103	45	0.47038052632544985	1.0964347836942074
1196190000	-113958.69374904958	-110980.35774423178	-2978.3360048177947	-110980.35774423178	707.6156509284317	0.04380225883643024	0.3715451713027869	0.05891680438154282	0.019634686014063988	0.044855686169852436	3.2140169166537403E-4	1.064887563191151	2.6213803372267643E-4	1.2795071835406429E-7	1.1371505024358446	-2304.2279067847694	160.69063128366508	573.4692161900127	1635.6354390736146	1201.147202932359	560.9808132326538	91	60	16	19	138	0.4722101416975869	1.166105128270435
1196200000	-113906.04095355714	-110929.89384929951	-2976.1471042576236	-110929.89384929951	579.8517203171066	0.04261843324375111	0.36928562048947244	0.06088302316715222	0.01844631607466697	0.044855686169852436	3.269312608519582E-4	1.1079342846632494	2.7303558296707335E-4	1.5120652659155012E-7	1.2141437407615583	-2307.356431254674	144.09777580555237	591.0809086933547	1200.0586900100827	646.3848126012037	435.0520336441208	88	73	27	61	75	0.4763623261146351	1.2270426577652744
1196210000	-113896.61611371703	-110927.50843187368	-2969.1076818433544	-110927.50843187368	686.5187071102999	0.04219893332535241	0.36928562048947244	0.06012158782372518	0.01844631607466697	0.04333831649992276	3.2995795605963584E-4	1.0559300557306313	2.809249376505031E-4	1.6223116933623793E-7	1.259822571159379	-2303.7391365305766	154.11962040670244	645.2521193614741	1246.4411033455153	676.8504847462061	711.3441842780761	92	58	33	118	23	0.4877389460747007	1.2270426577652744
1196220000	-113903.46991447911	-110935.83231895154	-2967.637595527573	-110935.83231895154	722.6534938853846	0.043488954173312236	0.3773193018803586	0.05687655478970687	0.01844631607466697	0.04333831649992276	3.2726397854797627E-4	1.0324295202124816	2.7895566389833626E-4	1.3991259287442548E-7	1.1759017916882486	-2306.0662142275387	135.2647686195553	880.329481429598	852.5046910823953	488.11206665518205	536.6942268327743	87	97	22	108	10	0.46830468734642183	1.2270426577652744
1196230000	-113866.9964771477	-110927.8720856601	-2939.124391487599	-110927.8720856601	678.4478846158678	0.04531036338248646	0.3773193018803586	0.06222132621359803	0.01844631607466697	0.04018371767120928	3.194494654061237E-4	1.1073286172165693	2.6610036073102054E-4	9.141673709150393E-8	1.055136886303915	-2316.219828246396	195.39797343403612	723.1561874659188	900.750543575501	931.9257363553561	465.1692066901609	87	46	29	58	104	0.4893732314665343	1.2071304895207764
1196240000	-113895.20655378852	-110944.25022371873	-2950.9563300697873	-110944.25022371873	759.8168655533982	0.045361451673771654	0.3720450754912384	0.05718771908927212	0.01697141876899218	0.04367985803310094	3.25714245927134E-4	1.0456940176695937	2.686714253548964E-4	1.2313858483720821E-7	1.1539184135079035	-2318.059979557483	163.59291754961257	472.6490761834241	626.6401579071871	1507.1393317604625	541.8972398448283	82	11	65	36	130	0.4819265690547126	1.3244131589366006
1196250000	-113838.79696866006	-110920.84782223593	-2917.949146424133	-110920.84782223593	741.0957722779114	0.045361451673771654	0.36323438356484505	0.05718771908927212	0.016436146096513244	0.04367985803310094	3.2639929042787484E-4	1.1081139250964558	2.697491912494899E-4	1.0488853427367898E-7	1.1256670818945036	-2323.9263617956713	196.19162826852192	336.19363141820804	719.2014492968827	774.8781587851026	392.4149186016278	81	12	32	140	59	0.4790855101328204	1.2049073235191992
1196260000	-113884.21865946362	-110948.06818261615	-2936.150476847468	-110948.06818261615	569.4500498885698	0.0442227563797054	0.36323438356484505	0.05718771908927212	0.01673966674959596	0.04418428076322213	3.4325878196841476E-4	1.1274052829338728	2.853920559419263E-4	1.310172007600606E-7	1.1517836289713603	-2315.5094072870215	148.9456783255238	796.7405834258209	1079.4777365153122	871.1722588861195	510.5522902852598	91	59	31	42	101	0.4661454694285764	1.1824331737186076
1196270000	-113882.57866384699	-110951.03588250423	-2931.542781342759	-110951.03588250423	566.128777918261	0.0442227563797054	0.34732714988842023	0.05651489923412988	0.015363785817272123	0.042877588013397507	3.457217271044212E-4	1.1068959523500144	2.8411741237606745E-4	1.1539488440261166E-7	1.0687376184090955	-2300.9156389168834	172.70732814787422	450.9612082700626	578.0983946162956	954.128271437117	535.9220829111707	83	19	47	47	128	0.4661454694285764	1.2319182975160847
1196280000	-113922.71330465827	-110962.15004735671	-2960.5632573015564	-110962.15004735671	530.3744034058756	0.0442227563797054	0.3528462782377078	0.05369036779045858	0.01700106367526576	0.042877588013397507	3.4353702536186646E-4	1.1238721858172862	2.9152861541883394E-4	2.4187491504768957E-7	1.3944306091142458	-2285.7334752830325	138.08680662644488	471.9549513846316	933.916777092808	1176.316927487279	465.7236304996367	85	56	9	47	127	0.4885398348329239	1.226598950670907
1196290000	-113899.4191674226	-110948.04168963064	-2951.377477791963	-110948.04168963064	744.1253123266347	0.0435125821947281	0.3795578020461319	0.05927578305782317	0.018419023547279704	0.042877588013397507	3.3917876670415723E-4	1.1494426165185163	2.6996451864891123E-4	1.9854555729970984E-7	1.3232578235726344	-2287.2325796090804	136.34986037737306	633.9181428564578	694.1814553714879	1625.370734743175	528.51896977265	80	38	13	54	139	0.4882199456839456	1.371265827271871
1196300000	-113889.36561685498	-110933.41269017867	-2955.9529266763184	-110933.41269017867	616.4245919833853	0.044265427462074944	0.3795578020461319	0.05903980559334952	0.02005802756679034	0.04396789487407446	3.4629801500362083E-4	1.1020184662830008	2.814152454295781E-4	2.205624380919526E-7	1.359633184608933	-2297.8362257644026	139.7903215271428	432.40146801339233	844.0483844078179	1759.449511001306	577.5081224037542	79	42	34	32	137	0.49458569888828974	1.371265827271871
1196310000	-113879.86465846476	-110947.33774038072	-2932.5269180840337	-110947.33774038072	789.3681618828506	0.04506132705822437	0.3750005550900603	0.055915817824634555	0.0196845297971824	0.045993551205233726	3.3398469858398553E-4	1.1195537049409239	2.6154105925268377E-4	3.176731186098893E-7	1.736038595362497	-2296.3025987294905	133.2584524096532	164.11627795330637	478.2414254076406	1084.3454400300045	531.2400507593125	71	15	37	90	111	0.4932103348947035	1.371265827271871
1196320000	-113857.18478962996	-110939.74004154855	-2917.444748081406	-110939.74004154855	608.6978324704507	0.03910056946771809	0.35379848908536543	0.05869902104811771	0.019025541948343352	0.046709078723376894	3.4786542686497077E-4	1.1121435617210433	2.8487042797905443E-4	1.498741628152776E-7	1.1955376889913847	-2289.202341435949	120.84747307939668	150.4404487941073	563.9648417539333	1437.2190114527295	560.1067054579495	73	8	71	41	131	0.4960870573190392	1.3958069345276447
1196330000	-113823.43866994524	-110913.6774002543	-2909.7612696909537	-110913.6774002543	634.3220916591173	0.045074231204681924	0.35379848908536543	0.06220020763915426	0.018710366470430097	0.04141615882845514	3.505319898330938E-4	1.1143129559201326	2.910992513586254E-4	1.3639363120326203E-7	1.1746488325779565	-2298.0758064469373	134.23844515749144	454.78731556276216	587.6991926363111	876.5484546230183	527.8056555739655	86	10	4	113	111	0.47774001101825003	1.1729045872851822
1196340000	-113845.05484184623	-110937.26394687957	-2907.7908949666644	-110937.26394687957	556.0946598259459	0.04363652581105347	0.35379848908536543	0.05443133447520753	0.018754249277530603	0.04385097023259651	3.4751667131468914E-4	1.1779245158733547	2.7930164676101316E-4	1.6041930352448197E-7	1.2797604782619458	-2301.660118853465	148.2039960158808	110.4716081656329	235.24060466900585	969.7881662273533	520.4111799105245	41	41	12	129	101	0.48249226184034893	1.1729045872851822
1196350000	-113826.58824673925	-110950.51945571581	-2876.0687910234383	-110950.51945571581	590.0061484581154	0.043990521588425945	0.3407117536251076	0.05222506531101744	0.01748662295308106	0.04385097023259651	3.671534539733589E-4	1.2405260869376273	2.8455057350007377E-4	2.0156030910181907E-7	1.4659181360024585	-2313.8755088754842	196.14261783377665	118.18782921910207	653.7819726558347	1025.65703642869	690.1425029872979	4	81	8	94	137	0.48249226184034893	1.2618757573208153
1196360000	-113848.1952808163	-110955.63261829564	-2892.562662520665	-110955.63261829564	550.3054508861225	0.04324128060661491	0.3687702007717284	0.054766820981269226	0.019087057689319495	0.04385097023259651	3.5178447583999214E-4	1.1867110749273448	2.690322320057395E-4	1.4649816053971705E-7	1.2376727007186439	-2296.843892660002	150.48136714307773	112.36399430958306	313.20986546010334	832.8069685398295	596.4454759493456	41	38	15	145	85	0.48581774425740515	1.2618757573208153
1196370000	-113869.1329349502	-110950.76238786412	-2918.370547086089	-110950.76238786412	570.7627940530737	0.04324128060661491	0.37008845677972685	0.05699183121911219	0.020480772600724135	0.04385097023259651	3.492030520808344E-4	1.1732481855785373	2.799540092110353E-4	1.607218439609358E-7	1.2492776619063755	-2290.3109163829877	117.96488531721685	337.174713373509	972.4002427290662	853.0265461810482	505.584007431271	96	1	4	162	61	0.4852478997129475	1.237541876448659
1196380000	-113862.61197398155	-110956.57919691315	-2906.032777068396	-110956.57919691315	717.1159309381552	0.04549654518399998	0.35158186147487214	0.0574086641826781	0.020480772600724135	0.042183398298727706	3.6431088805381995E-4	1.2303729716612044	2.817779011523483E-4	2.2239016001909947E-7	1.4117538431529748	-2286.385100821982	106.03643001237535	478.7763998565942	213.31838496618124	726.6348961019473	558.1947793309204	87	3	9	170	55	0.47731546927472135	1.2535150799060477
1196390000	-113917.2360276972	-110972.80882250432	-2944.4272051928824	-110972.80882250432	716.0659840045481	0.04163168184074976	0.3412963757722113	0.05384795312799093	0.015162358444040335	0.042183398298727706	3.4624319718474584E-4	1.1970567736808504	2.691622726900266E-4	2.1714335281340802E-7	1.3801600876974995	-2291.8642327614084	145.88368395539771	816.7979451424634	1578.911763877871	655.4693363979676	506.1133059684652	90	59	2	120	53	0.4798121641176251	1.2004742945671272
1196400000	-113912.95722189343	-110956.70060399549	-2956.256617897951	-110956.70060399549	608.7312818417786	0.04046643177309538	0.36304788103837415	0.060460901980957445	0.021334492498085496	0.04710159307093942	3.5299376348111694E-4	1.1909417106218334	2.915914015081707E-4	2.4596529656526993E-7	1.4323969650222448	-2291.075778390093	157.8656817851524	579.6715066581409	729.8901302748926	843.5563978730271	490.0351105396438	89	53	9	111	62	0.48246869667198045	1.3093709466976455
1196410000	-113881.07197030453	-110939.27075996308	-2941.8012103414517	-110939.27075996308	664.9313076919748	0.04746740766086508	0.3643692439563197	0.06262440184317207	0.015934371309826605	0.04775060950644845	3.469953516663559E-4	1.1768533244631412	2.7423145584272386E-4	3.071325601290657E-7	1.6498195144147474	-2302.058728985656	134.45921636348248	665.994336476938	873.7778349458811	226.68110072831536	486.27004010528776	91	75	90	10	58	0.48246869667198045	1.311163277756944
1196420000	-113867.79825172789	-110928.32091288408	-2939.477338843809	-110928.32091288408	656.5443332032281	0.040385206690479125	0.3643692439563197	0.05957605970485337	0.020864597821138992	0.04094797423492709	3.496141293851755E-4	1.2143382679741361	2.737342757418341E-4	1.9757658270872283E-7	1.3452706309403253	-2294.0477664686628	111.1889187771611	141.92602981120402	782.7216876877585	471.9944823534253	933.5003504106048	53	38	180	48	5	0.48246869667198045	1.311163277756944
1196430000	-113869.19899188798	-110931.70046131493	-2937.4985305730474	-110931.70046131493	722.7264562353457	0.03938581376416818	0.3571510439388086	0.05964953576692268	0.018104536915021844	0.04094797423492709	3.484178111672396E-4	1.2583377019304527	2.7979585679656734E-4	4.5081348604769165E-7	1.9349888008838605	-2287.7742997189025	161.2388248965159	116.2506405922751	843.329580696576	452.23585666658187	480.73067743274424	28	62	180	14	40	0.47679088741145	1.221391833252077
1196440000	-113852.1003628415	-110933.1185007124	-2918.9818621291124	-110933.1185007124	639.505965238351	0.04698201269120727	0.3586830073552782	0.05580256196066427	0.018981566528557817	0.03916548614281258	3.443386698257013E-4	1.2060149985037927	2.9059338850894736E-4	1.882718867618767E-7	1.3343388790153266	-2275.2925949753862	178.8863035699781	111.57825351745498	692.7684469005814	807.3884547059681	323.6780771960089	14	77	146	36	51	0.4943089166535971	1.3646322615017554
1196450000	-113891.70764200577	-110941.73167029109	-2949.9759717146812	-110941.73167029109	849.0334291014141	0.04603098144773821	0.3461984432041233	0.056684802278120845	0.0208254696074783	0.041192286484698845	3.3641374145223596E-4	1.134326755661322	2.711984575082556E-4	2.1625992041468981E-7	1.3808966533412415	-2276.3752125430874	477.7452988204822	104.40776466475805	523.0372843709114	853.0286112908788	427.69304601623304	4	86	53	134	47	0.487921558427149	1.3455768207643757
1196460000	-113889.51473619463	-110949.72856757994	-2939.7861686146975	-110949.72856757994	727.5712026855297	0.04259483425965825	0.34709457142250566	0.05824312929360564	0.021401549472285897	0.047297485372782326	3.4691350018469056E-4	1.216227295360035	2.7929262811252287E-4	2.2399385229401848E-7	1.3873453385648313	-2286.5992049178244	210.5117552716271	106.98211278636873	807.7433111329744	936.0216217084239	613.2510134798183	3	92	29	54	146	0.487921558427149	1.32045150895112
1196470000	-113871.08097533931	-110936.2922098726	-2934.7887654667193	-110936.2922098726	533.0827696002531	0.043164180132771075	0.37117233569864233	0.0661374351527731	0.017926236143380854	0.047297485372782326	3.5595102434719697E-4	1.1503006845636208	3.0138773864561746E-4	2.865313029475435E-7	1.5143066536618535	-2276.529391546376	219.01812892497642	103.29290657536865	682.413679505124	992.7753285136854	555.5066734054592	8	82	81	40	113	0.4945508494352447	1.4175164698836724
1196480000	-113855.50490191494	-110925.07836276028	-2930.4265391546596	-110925.07836276028	537.5695919077326	0.04474764271108811	0.36202477053491633	0.0565034163293943	0.018881808776676154	0.04297171660478226	3.444516790835905E-4	1.1677976201899256	2.982530271024639E-4	1.9576591586216926E-7	1.3508315628198777	-2281.659280775537	253.5246523909561	106.31790228928914	648.8304293778643	245.3206269284078	802.8705356822682	2	87	50	2	183	0.48163129024780094	1.2377007306023002
1196490000	-113848.94633534312	-110923.59535579933	-2925.350979543788	-110923.59535579933	605.5002847173276	0.04621744341946852	0.36202477053491633	0.055006876072500765	0.01932338922849034	0.04428916302711788	3.4584860995350486E-4	1.1714876763940958	2.777579601767083E-4	1.2418147801115381E-7	1.1017380094943472	-2282.5835734627303	185.64106020037616	104.11620670742747	317.54735213120847	788.1765132298134	573.2615729605648	5	83	3	128	105	0.48895305156885677	1.3186113343144863
1196500000	-113880.00847212566	-110935.69993398938	-2944.3085381362766	-110935.69993398938	508.0823097853677	0.04248013283112852	0.36202477053491633	0.06338675200158778	0.019491501851924307	0.04227529958611847	3.510073348857888E-4	1.0973478665605763	2.9217160182632335E-4	1.7242474775178371E-7	1.2206432820200097	-2286.5336330251253	72.57274939839192	148.56338953829996	526.527798311882	1009.693991634452	365.7889064082953	4	80	61	135	44	0.4752205588386652	1.3404482099371586
1196510000	-113889.16754210957	-110953.42278410561	-2935.744758003952	-110953.42278410561	512.7331341612494	0.040974762292765185	0.3485361935562126	0.05722104088829685	0.019042769733463888	0.04227529958611847	3.6308349668458457E-4	1.1609919485271065	2.914267350995391E-4	2.1714020742909308E-7	1.3242074946966635	-2280.493241785214	305.88905947657497	107.37088126854077	656.4421586285952	769.5772533626476	627.128138626062	7	80	164	46	27	0.49548125914566193	1.3219897401196405
1196520000	-113900.4997407454	-110959.99238335525	-2940.5073573901545	-110959.99238335525	502.4975826379611	0.040974762292765185	0.3485361935562126	0.05229223182512365	0.016723923793008282	0.04227529958611847	3.524867669893448E-4	1.1961046945444314	2.8849146177184866E-4	2.9190882593213117E-7	1.5675254881157803	-2279.200948468055	128.8668593326041	103.60858345475762	710.9718028450083	552.0999075346895	200.5367045912617	15	76	195	35	3	0.4911881265409535	1.435292279260214
1196530000	-113897.25689391755	-110942.3393252339	-2954.9175686836566	-110942.3393252339	664.0586883395144	0.042241945777099076	0.3521768878484904	0.057403262525607436	0.015968413556949262	0.04237449538529694	3.476094961665871E-4	1.1881622599511759	2.6729539603092287E-4	1.7550401582740599E-7	1.2495121826530513	-2291.701115740471	127.18087868857734	137.22325843078357	874.0511766772481	361.5118465301827	568.561632479834	8	88	193	29	6	0.4911881265409535	1.228113037234426
1196540000	-113952.37715546366	-110940.52151683411	-3011.855638629551	-110940.52151683411	600.0310478416166	0.04293102529216606	0.3724460297061097	0.06321483552896438	0.01806655256317841	0.04150128343358429	3.4208773702523916E-4	1.2117547682430028	2.695771633389386E-4	3.0603229271381806E-7	1.5472443251774093	-2306.7935895774394	120.11112124883432	154.11539909779324	894.621430770122	598.9505536861714	417.45611881310475	53	31	185	27	28	0.4794259883349509	1.228113037234426
1196550000	-113853.67542342017	-110907.49032291079	-2946.185100509373	-110907.49032291079	561.7488509194719	0.04261496078850441	0.3724460297061097	0.05914176125329225	0.01837805237316283	0.04150128343358429	3.4634360790738636E-4	1.1306855410678194	2.8479712385612045E-4	1.8325688788422876E-7	1.2862230864819182	-2297.814392848547	173.75288573153364	113.92553767810863	573.090651779795	459.7975433257482	237.69289292671098	13	74	192	40	5	0.4794259883349509	1.1686653237558853
1196560000	-113849.8335660324	-110947.77831332541	-2902.055252706979	-110947.77831332541	577.7228095554086	0.043554332889289685	0.35177798602728005	0.05657970260998922	0.017792293005551362	0.04434062745787071	3.4714253906132514E-4	1.1324144122519886	2.750586283794099E-4	1.5449876239701887E-7	1.2395877864367473	-2289.025501604642	199.0844624784053	146.2413360616833	666.5886483477711	254.61142548525103	597.2878515774266	5	86	201	12	20	0.4713666577358002	1.1605290818327674
1196570000	-113856.93835357914	-110944.55065478431	-2912.3876987948343	-110944.55065478431	594.8442770566663	0.040236796963939114	0.3655897037748808	0.058778843499687435	0.01860228419321234	0.04091862763546952	3.409496684084155E-4	1.1964139043664657	2.677139873611925E-4	1.6733961208508458E-7	1.287208186255307	-2287.3597804913384	132.6074329123394	145.5409206766574	760.0089947864288	675.458356921935	522.3927950140015	26	64	133	61	40	0.47680550977167874	1.220956865938309
1196580000	-113906.79308331377	-110973.7981832782	-2932.994900035572	-110973.7981832782	623.877457511674	0.039635584562778235	0.36815940113713486	0.05986166429606395	0.016210129091402813	0.046943688263630906	3.4917497442070477E-4	1.180381521035546	2.6548950132815135E-4	2.871295002297926E-7	1.584126943936383	-2295.626427783912	138.7713559207855	144.31563391352844	719.3197975386324	482.71781628135244	225.9514380264723	17	70	180	55	2	0.489190233866614	1.2769284518941406
1196590000	-113889.4685566218	-110950.2469192691	-2939.221637352688	-110950.2469192691	621.6004631378152	0.04332665929717601	0.3677335219406743	0.05803287236097179	0.016660352532663035	0.047139212478273226	3.4760388501158885E-4	1.1675703349572433	2.666780360088051E-4	1.9792952669333773E-7	1.3472632895945624	-2294.09393091206	150.5801398254183	144.03934337084377	714.7968544820328	401.38228101591625	586.2286103438604	28	63	202	1	30	0.48111289061177104	1.2859591914391209
1196600000	-113846.22625141073	-110931.97634268085	-2914.24990872988	-110931.97634268085	758.7791331218026	0.04332665929717601	0.35641594315584296	0.060875673714721884	0.018104681794606267	0.047139212478273226	3.545715839546957E-4	1.178795301340365	2.5741430435191224E-4	1.65514594619548E-7	1.2570149064280807	-2291.2248479522873	199.77477586715747	142.8447569450182	767.6523226405598	498.5106224252501	712.7604095216648	5	86	173	58	2	0.48171532904382375	1.2717181918218425
1196610000	-113844.75781321994	-110925.02201710592	-2919.735796114015	-110925.02201710592	853.2632057256253	0.04468734351448255	0.3731593077814626	0.06323493287343754	0.01779957412364536	0.04669063098157018	3.3767054667105303E-4	1.1177160823290124	2.364305525898898E-4	1.2882753051694975E-7	1.2034849937614964	-2316.01304178516	618.8159906122474	233.2710709763815	710.732848616598	341.24365346450674	549.5098749877134	2	85	142	7	88	0.4847415917426011	1.2371633266963482
1196620000	-113877.91988016851	-110950.47070431757	-2927.4491758509453	-110950.47070431757	806.4718368469963	0.046131956226309466	0.3685630530079137	0.05737830712923761	0.01779957412364536	0.04746829492729166	3.394972817734366E-4	1.18403993138581	2.3888658051272944E-4	1.1573402906996608E-7	1.128933733272593	-2315.04163638265	166.01036217966754	108.56526803951861	679.8343176708513	790.5223139098658	704.37853552439	37	50	163	36	38	0.47618182273980436	1.1771674808816244
1196630000	-113839.08227842266	-110944.94254712417	-2894.139731298485	-110944.94254712417	836.9675818284792	0.04396480753895642	0.3685630530079137	0.05922109452068655	0.017290671292368692	0.03935462001133566	3.5730769416784854E-4	1.1989322557786295	2.465526298928911E-4	1.654205852582419E-7	1.3214728050400917	-2321.0648836453943	222.32368980107836	140.1825379538974	774.2694877454904	688.3698626940688	711.7686118094206	10	86	160	25	43	0.471008336382589	1.154777873791567
1196640000	-113858.24943282695	-110957.59260699167	-2900.6568258352763	-110957.59260699167	1201.7902559135705	0.04396480753895642	0.3685630530079137	0.05899778186453695	0.01878436653148943	0.044781353516604075	3.627696404748901E-4	1.204708589057844	2.3131233827194654E-4	1.4245509024345987E-7	1.1946625686814578	-2310.1697353757913	215.93662835535437	130.4216054502667	681.732706838498	679.2135746591293	478.3190315227983	12	74	216	1	21	0.471008336382589	1.2082075698981456
1196650000	-113829.57692599048	-110941.46766488967	-2888.109261100807	-110941.46766488967	1160.9368276287553	0.044841866013975655	0.3685630530079137	0.05899778186453695	0.018765713242666914	0.044781353516604075	3.4220021008673807E-4	1.1536127215561154	2.3137922324426854E-4	1.3011443470872592E-7	1.182164810514952	-2291.349053838941	330.5638991590339	123.95306376226249	734.1917169620033	456.80318486379815	457.3800437902956	4	86	218	10	6	0.47724083928538896	1.2338685250035302
1196660000	-113822.2009707074	-110928.80249712104	-2893.3984735863655	-110928.80249712104	1105.5081801937158	0.045214272045857706	0.3685630530079137	0.05641944327608098	0.017303805744093542	0.044781353516604075	3.5378059754156597E-4	1.180671770996735	2.4510413908490565E-4	1.4317025925900448E-7	1.170947994376707	-2273.4897629559778	144.0961406840887	99.09470632754761	688.9375864268342	480.4273499922385	278.3071332743851	14	77	206	26	1	0.47724083928538896	1.2338685250035302
1196670000	-113861.28164427332	-110955.76702853388	-2905.5146157394365	-110955.76702853388	1002.5954830788274	0.045214272045857706	0.3685630530079137	0.05873792990490675	0.017303805744093542	0.04724715152304503	3.5748498482541987E-4	1.2108999794784903	2.5561460960035466E-4	1.406240967212266E-7	1.1548267828324261	-2281.568932943425	191.2533341216672	109.0963875157366	791.4357412328726	785.8831771761753	413.2192280380549	18	75	168	38	25	0.478650428887873	1.2985137173717902
1196680000	-113875.51668323904	-110985.3899710725	-2890.126712166539	-110985.3899710725	965.725018480964	0.040504765023066075	0.36386133257899717	0.05850188571850944	0.017139495687185563	0.04337799083633645	3.4431008708372333E-4	1.1511719453540106	2.48413481622641E-4	1.801507622497424E-7	1.3390358246751406	-2280.962862723344	298.37227385278015	100.4227075688724	762.1996341511642	372.1452363278441	107.49041502968231	9	85	209	20	1	0.478650428887873	1.2013997472846505
1196690000	-113894.83131876832	-110969.3302711467	-2925.5010476216307	-110969.3302711467	796.8234138988422	0.04328299847866343	0.36212163052538626	0.05765545965493023	0.01916879664850303	0.04337799083633645	3.443892185373467E-4	1.1538747854763471	2.7017482023007297E-4	2.157586402574721E-7	1.3966837932348957	-2282.877393323804	156.44051155565606	94.73787956783593	778.6948554194756	216.10037668777727	448.0590126920837	29	65	205	6	19	0.4807852853354921	1.4018452319978227
1196700000	-113873.39005534809	-110945.43430579898	-2927.955749549123	-110945.43430579898	682.648301501989	0.042097541562304844	0.36212163052538626	0.05960741151209485	0.017264117084505783	0.0441794295880033	3.511436095224296E-4	1.1824317783437177	2.9236645847479905E-4	1.7503363940982545E-7	1.2485380200869207	-2270.2077789824784	242.87369322329155	105.16904315369277	708.5131050142934	267.6547090107123	314.83947838474563	7	89	196	26	6	0.48577839031539805	1.4124507197238882
1196710000	-113848.47690230787	-110954.31219113055	-2894.1647111773227	-110954.31219113055	702.4607858439153	0.04339047508780663	0.36841025379961106	0.06361045989253256	0.017264117084505783	0.0441794295880033	3.479458037349491E-4	1.1036955263766948	2.888927100621255E-4	2.9450696915097475E-7	1.6235485445976825	-2263.5362302070757	101.78794191346225	452.5777827466577	738.522993263215	142.25009212493353	337.59402665626675	93	4	200	5	22	0.4954937609271559	1.414412433926542
1196720000	-113864.85183240204	-110913.17109379375	-2951.6807386083	-110913.17109379375	577.9063042221667	0.045502656466913594	0.36199640609882533	0.06361045989253256	0.017715153106712952	0.044880913788422516	3.6281348816544115E-4	1.2101838503108657	2.997920145034063E-4	2.0169341823337662E-7	1.2489407873933924	-2269.7729787520666	115.64594588986947	182.2118815352632	751.8033779398368	977.1274980699288	251.5071514082865	68	21	187	18	30	0.49008884861814606	1.3607080776136373
1196730000	-113838.74511259535	-110907.0828340191	-2931.662278576253	-110907.0828340191	620.4429251789138	0.045858953754549084	0.3720235195731819	0.05819233069964636	0.01815314961848733	0.043554274637932607	3.5752188416400673E-4	1.1610765182065055	3.057331831524637E-4	1.8039811275128753E-7	1.2492632231201288	-2279.650581022199	188.82631553537476	104.20344004147545	457.19810059379284	747.1873667145538	211.90675737348525	66	23	49	156	30	0.49614155281261907	1.3686498658527981
1196740000	-113831.07851056114	-110912.51578999784	-2918.562720563304	-110912.51578999784	552.859027473832	0.04692641876847864	0.3720235195731819	0.06329900299135759	0.01815314961848733	0.043629211615867566	3.622225800915799E-4	1.1193683129543837	3.0865052675787353E-4	1.753482824600011E-7	1.2317721561442572	-2273.6249577608583	117.17160533556252	182.6385707337109	184.22408189077984	654.7877461298557	307.9389977097948	51	11	25	200	37	0.48911715823977325	1.3832333748888146
1196750000	-113831.62860708803	-110917.01662892035	-2914.61197816769	-110917.01662892035	654.4504180523692	0.04396170058439011	0.3532045146050181	0.05635922257260748	0.017341081196977404	0.044273412420634685	3.6213745371831347E-4	1.0959962972892496	3.039075441327496E-4	1.6898692147258457E-7	1.2432152359854738	-2286.977654791969	143.7143823875584	279.6114025282364	556.1317766990624	920.667047145052	304.05955119250336	87	12	5	189	31	0.491739457826602	1.3832333748888146
1196760000	-113830.51973869109	-110949.08209147785	-2881.4376472132476	-110949.08209147785	773.9925736441371	0.043306107372232894	0.3365534573190228	0.054533979962989865	0.01602283154027904	0.04339997308676975	3.5611865525794187E-4	1.1479342111024957	2.8649844418757533E-4	1.395638968423814E-7	1.1827601374288355	-2275.836016595496	121.8533013436446	312.8943586665891	364.41549274456855	776.4217170136928	233.17634763044614	74	28	2	193	27	0.4963879391892693	1.361131227900456
1196770000	-113816.281581127	-110931.53726499501	-2884.7443161319848	-110931.53726499501	627.9507703598321	0.04188576210650227	0.3543508891701488	0.06086565485247359	0.017082810117233758	0.04339997308676975	3.7023633262099436E-4	1.1334348813838238	3.089368937252309E-4	1.4398925953538294E-7	1.1631644352072705	-2277.101634275481	135.30895458338182	190.67768721107188	820.1147302834619	770.2236078401594	255.1119271337063	76	18	31	172	27	0.4963879391892693	1.361131227900456
1196780000	-113875.7555900646	-110923.8784119529	-2951.8771781117002	-110923.8784119529	618.052446910741	0.043804888088060795	0.3779016672569057	0.06152083978562952	0.017082810117233758	0.04811409054606691	3.5806439736902327E-4	1.151011944286645	3.0027766192484333E-4	2.4978987322729804E-7	1.3816697482635256	-2280.1329407571056	128.5698238319956	162.5640683383549	1041.6253179954624	715.5494480130785	386.72193700074115	58	38	54	144	30	0.4963879391892693	1.3847082658779413
1196790000	-113830.04571950939	-110902.56118129694	-2927.4845382124454	-110902.56118129694	644.8300539288164	0.04764430679136311	0.3732808260772726	0.05974319066646612	0.017082810117233758	0.04640335197994167	3.477507722384663E-4	1.0789059429110184	2.8678167243712346E-4	1.8287317374289437E-7	1.263790310207394	-2274.6324713043628	132.8412119117303	157.37511540314242	570.9480200291541	800.3031407820968	321.86139020233355	57	35	28	155	49	0.4926275624401179	1.3847082658779413
1196800000	-113812.72831548016	-110907.5011117785	-2905.227203701649	-110907.5011117785	766.9417684382332	0.04956652330239449	0.3732808260772726	0.06366329616854914	0.017587503320557363	0.04640335197994167	3.607204193002086E-4	1.136142303406144	2.7198199643804213E-4	1.665053018974927E-7	1.2569252221411233	-2298.259722789885	112.59138045328451	435.1491150242534	917.1505931857329	828.4351316948591	350.72100202830575	85	5	67	148	19	0.4919420718177366	1.4800487440861667
1196810000	-113820.01588622836	-110911.67830512008	-2908.337581108275	-110911.67830512008	668.8924385619831	0.04627471939616534	0.36659485349304466	0.060757471009340494	0.016450565530565817	0.045195340686458835	3.6344742711724227E-4	1.199932901563881	2.700985013180989E-4	1.8993474251946758E-7	1.3248836557385788	-2302.447861032877	145.38919823364515	476.7108767080478	685.4141007100419	1013.8380621920238	578.8033556905194	81	22	67	48	106	0.4919420718177366	1.407098302143699
1196820000	-113856.59552083968	-110939.93428007112	-2916.6612407685648	-110939.93428007112	650.0416748906316	0.04627471939616534	0.3649372760934556	0.058501523139833124	0.01788270249344453	0.04330242214000692	3.739079916685113E-4	1.1929634898652663	2.803461438711999E-4	1.6260700208374062E-7	1.220041714861227	-2308.1939816981426	181.54790291896074	490.29982470848273	756.748683862119	836.2306181842102	410.2940964044538	86	26	150	20	42	0.4958233835847025	1.4917793511414406
1196830000	-113835.94478155483	-110913.87989497068	-2922.0648865841476	-110913.87989497068	684.951062740355	0.04413582912170983	0.35893199494903166	0.058501523139833124	0.018839454910112026	0.04068114907701097	3.6122656372297723E-4	1.1477370122365307	2.7686217424209586E-4	1.362282928845557E-7	1.1670902100717764	-2311.7009659532055	174.63879308653273	667.5803465197125	620.4924927468511	474.92697339345415	492.80224445783546	91	76	102	49	6	0.4953074677312726	1.447044100916896
1196840000	-113818.51593969479	-110914.16857636988	-2904.347363324906	-110914.16857636988	689.5427362906752	0.04413582912170983	0.35835708156432916	0.058501523139833124	0.016278775164661745	0.045981196582130235	3.5520173208387033E-4	1.1506774197389802	2.847082297588284E-4	1.3248071602031657E-7	1.1483914959700336	-2289.7254789406784	162.30559462031732	779.1776228305084	370.62736744203903	740.7382833188825	372.8473375176005	92	93	12	96	31	0.4953074677312726	1.4415521942426401
1196850000	-113828.07492465875	-110922.92287255029	-2905.152052108458	-110922.92287255029	567.9183209999103	0.04413582912170983	0.3707187942980506	0.06223889479289958	0.01965187961177881	0.042098438617285926	3.515970401405843E-4	1.1591022661087895	2.8781224497596413E-4	2.1002201066544063E-7	1.4692115970281172	-2305.8941931400595	142.22610175671548	428.13268332779484	705.0568440663591	661.5172932473113	359.4569104806731	88	8	57	137	34	0.48439899963918515	1.3723332543113798
1196860000	-113841.10697423322	-110930.23223961184	-2910.8747346213854	-110930.23223961184	607.6936817450164	0.04276230750633929	0.35894840763950886	0.06223889479289958	0.01965187961177881	0.04380911312234117	3.446536281532979E-4	1.2068535584087567	2.6639213683087406E-4	1.195581248088851E-7	1.1640415609186523	-2309.57643154965	138.25530824153878	104.59848891069814	465.30962243140846	780.857726589837	323.1461180876029	84	1	14	193	32	0.48439899963918515	1.290281764715951
1196870000	-113848.21194384337	-110939.3437432666	-2908.8682005767796	-110939.3437432666	710.2229113446406	0.04105066087830957	0.36399802825621064	0.057215741571763304	0.018950508290316533	0.04380911312234117	3.555240809461301E-4	1.1947806887342154	2.6841889945820164E-4	1.431476955796946E-7	1.220364137308936	-2310.3286550311077	140.5348515297107	159.29043320168202	347.7749792733102	839.4753183953271	419.59229132335975	79	9	27	175	34	0.48439899963918515	1.429417324110607
1196880000	-113835.55391200728	-110916.55590325537	-2918.998008751909	-110916.55590325537	804.0114780735083	0.043157174123979875	0.36152318979032066	0.05979253402527623	0.018370049082036675	0.04380911312234117	3.4836348377038304E-4	1.1785047866161715	2.626588319855604E-4	1.1154526962536087E-7	1.1078593408482755	-2312.4565989463126	133.92934330483075	519.6562860509653	1214.704290146826	927.9340323592965	394.64007167369766	80	24	24	158	38	0.4974009559104511	1.4045274975793818
1196890000	-113883.84819025932	-110946.77278268845	-2937.075407570866	-110946.77278268845	634.569375064241	0.0440706789489005	0.36338289028915055	0.05811132268545465	0.018370049082036675	0.045951158262271356	3.583255977732096E-4	1.1861968895507664	2.8076311721984864E-4	2.390519750020729E-7	1.4125957568394698	-2294.2711288398887	121.29699451623819	535.4903543758163	466.0988024512134	932.3184056169133	378.111542510167	82	11	55	136	40	0.4974009559104511	1.3858229906549833
1196900000	-113824.64928281176	-110933.38378107762	-2891.2655017341417	-110933.38378107762	873.8256743410049	0.043882336679654244	0.35590100305953726	0.05628180235327548	0.018370049082036675	0.04579678509452261	3.5837299314421994E-4	1.202892511098938	2.6678469297138275E-4	1.267902384392999E-7	1.1425986378954174	-2291.7423991689666	125.31736909522235	569.0824282176158	484.22443872480267	928.3879482540071	425.5749648236418	85	74	2	119	44	0.4732784925957899	1.2974153716181895
1196910000	-113857.92292406091	-110929.33448371587	-2928.588440345047	-110929.33448371587	679.2981107137795	0.049067952675470004	0.3700513936805181	0.05944217099434681	0.01690174725316105	0.043697606120610556	3.5972936918552637E-4	1.2389611395866449	2.715542876970741E-4	2.580561960773768E-7	1.4607223515188523	-2296.2444667012546	160.82659504420687	390.4341175592378	399.7014346043853	931.8394648084152	447.97817029739656	81	47	21	137	38	0.4799192460783806	1.2974153716181895
1196920000	-113883.91796074904	-110937.22927296943	-2946.6886877796	-110937.22927296943	575.2430251265085	0.04589696683097033	0.3526866982519372	0.054422100032728106	0.017567115167758485	0.04352167297945531	3.687834320272218E-4	1.2362866127352246	2.8792644820345366E-4	2.495720537521913E-7	1.4054617981989341	-2299.6770172832416	124.37411724727936	154.59311793832669	421.1447836296965	722.2073857905618	379.8948809578642	81	2	81	116	44	0.4799192460783806	1.3583398472433894
1196930000	-113872.2152859226	-110958.47138428675	-2913.743901635862	-110958.47138428675	638.6659591954896	0.04208562046739325	0.3468579732797882	0.05888966848386263	0.020261524797576473	0.04352167297945531	3.688621020711583E-4	1.258005655726828	2.825253976514093E-4	2.4388461965695903E-7	1.5074388625752646	-2315.3664532452935	170.90798898043403	562.2833985641937	1465.9386686009475	759.4636811254804	446.549875356543	92	77	39	78	38	0.4799192460783806	1.3559222572740324
1196940000	-113907.845104107	-110960.53722014044	-2947.3078839665573	-110960.53722014044	701.0244012305766	0.04561915844383927	0.36665303531871085	0.06300888890748776	0.016571548867524884	0.04352167297945531	3.4365457246830295E-4	1.170147544934374	2.647839253676659E-4	2.2706937574635362E-7	1.4594109676686209	-2311.077858999655	155.94246732183387	692.6670306330087	1250.6338740296155	736.8568871153436	476.5819076781911	87	83	37	87	30	0.4908334727920374	1.3462852251850626
1196950000	-113892.63113331603	-110957.66461868453	-2934.9665146314937	-110957.66461868453	625.2785093872388	0.042828191186419805	0.36665303531871085	0.06272182418445615	0.018375230438187458	0.04401572154601842	3.4702403403840087E-4	1.1646347909651342	2.672075545049147E-4	1.53040022341078E-7	1.2186222645892812	-2299.593627212549	116.11599732913703	649.7531016433991	916.4502257335473	714.6025951688658	535.3338672577686	90	64	106	50	14	0.502358669366287	1.4526258776987455
1196960000	-113931.74812264381	-110985.9134622845	-2945.8346603593072	-110985.9134622845	888.8722976915809	0.047849109602562785	0.36665303531871085	0.060893972916891706	0.018375230438187458	0.04497421359606161	3.590395828599839E-4	1.197500287610494	2.627904790079512E-4	1.3908371387958807E-7	1.120938551120203	-2305.9174891347807	158.51782306074094	506.3544660908303	765.4544861454877	255.75375213685354	546.9997623373984	92	46	118	12	56	0.49057319383980713	1.350296764678007
1196970000	-113878.55823838493	-110985.32766256829	-2893.230575816629	-110985.32766256829	825.5978761279496	0.04402863687945031	0.3628016522251478	0.062092048055499706	0.018375230438187458	0.044692719105823786	3.587026571306896E-4	1.134382526207761	2.5392831626372576E-4	1.5181295533619207E-7	1.2566416322234455	-2315.432162735403	186.61841213844832	338.8100384202799	1032.8928199269872	343.83411623415805	527.6585247844478	91	34	162	20	17	0.49579112899485467	1.3044341592135
1196980000	-113915.85169122844	-110990.32936665342	-2925.522324575031	-110990.32936665342	788.7144301235139	0.04402863687945031	0.36563511196622617	0.06326194799232014	0.018375230438187458	0.0424356694176043	3.494566588295184E-4	1.170383024215943	2.56182218257583E-4	1.5529237481447408E-7	1.2400923602268281	-2306.5148533835327	172.67988542416444	517.964165131668	950.2955231679286	655.0363167017032	367.1878418001248	94	28	69	100	33	0.47826398493800065	1.246541291658179
1196990000	-113910.07178858813	-110996.17165096657	-2913.9001376215538	-110996.17165096657	719.0112106457786	0.045932978941244894	0.368452993280238	0.06326194799232014	0.019069679670673745	0.04358988297468136	3.489859373634819E-4	1.1305833597024078	2.514412345862022E-4	1.3011987162001452E-7	1.168559607625249	-2312.5748592138807	158.7063587453947	455.14067124384644	841.4035522426428	814.39854858723	232.84312898798967	95	39	105	84	1	0.47587090744146276	1.2412258785307333
1197000000	-113835.28674094593	-110941.70242697759	-2893.5843139683384	-110941.70242697759	717.2396322288137	0.045932978941244894	0.3630709286935651	0.05979098879199326	0.017521365968936248	0.04358988297468136	3.63162274200181E-4	1.2060241041131758	2.701150180649721E-4	1.7709731780857376E-7	1.3274370968257598	-2309.1967264854475	174.47100223739858	379.900715849677	853.3383422222801	700.1845202642108	364.23424170281487	89	34	148	16	37	0.4957997211580374	1.4468070335282972
1197010000	-113857.62410501941	-110958.06505851225	-2899.5590465071655	-110958.06505851225	688.195393566211	0.04155980314011464	0.3630709286935651	0.06258969753205601	0.017521365968936248	0.04358988297468136	3.6936221011264173E-4	1.2443405276570731	2.6273455444854766E-4	2.4137450889418054E-7	1.455466136786362	-2300.988202506171	158.34174893329774	451.49026567805777	871.041499058697	441.1376251477507	692.4050527227325	94	34	166	16	14	0.4972574448944696	1.3679306922991672
1197020000	-113821.03185803168	-110918.71367601921	-2902.318182012467	-110918.71367601921	721.6251743773082	0.045051448987122045	0.3630709286935651	0.055773413012088005	0.0185467517510688	0.04588527514247384	3.5913085453467483E-4	1.1797531781446386	2.584103619650259E-4	1.6515437977091398E-7	1.2841839538687687	-2302.5415421252214	141.42170839202294	780.9733255279131	730.2157068208904	474.3138298745286	216.4196320210836	92	35	174	22	1	0.49194949003546806	1.2511021533550089
1197030000	-113840.58865025241	-110950.30322601579	-2890.2854242366134	-110950.30322601579	703.401055096132	0.04542935171862065	0.3706998613810743	0.05360104008095421	0.0185467517510688	0.045931234109133044	3.6285722099285706E-4	1.2025922317807427	2.68144225717623E-4	1.273498336896416E-7	1.1653530940429855	-2309.3181359164714	129.6729866346947	626.6817796471554	838.875383119194	372.306580791683	605.8668327363482	90	37	162	30	5	0.4721124401727952	1.218917344384494
1197040000	-113848.56614376306	-110923.95338214094	-2924.612761622124	-110923.95338214094	686.7304749756194	0.04513445833946392	0.36784912461829655	0.06130731961944359	0.016933682055184175	0.045931234109133044	3.614178377086717E-4	1.224648826539816	2.6234655838879066E-4	2.65947232816896E-7	1.5295220121211166	-2304.308818158946	184.63715467576407	346.0435727357223	828.1809206570342	187.509099971174	371.63184537013996	88	28	146	3	59	0.48702213151524143	1.3600249018767765
1197050000	-113850.15247354237	-110939.61723815657	-2910.535235385804	-110939.61723815657	616.4180529333375	0.044328195860707145	0.366482967128996	0.058828357902966824	0.020188509024727293	0.045931234109133044	3.7582498310118637E-4	1.2481223183245937	2.8737600276541685E-4	1.4686696528487565E-7	1.137787602193684	-2285.723819299077	130.37825859637138	484.2593034567192	890.9794527328642	1105.9117000727585	395.0219052416646	90	40	118	11	65	0.47690297721427427	1.247419547501869
1197060000	-113846.7086763138	-110912.00126403448	-2934.7074122793206	-110912.00126403448	617.618510716019	0.0461871835813457	0.3626429607767343	0.06065006056053008	0.018386287301238414	0.042597225248689446	3.51014989677906E-4	1.1760529167997509	2.6975948239526957E-4	1.6484600309825302E-7	1.2567077026960722	-2301.384706940368	134.86611261216947	500.85674871792617	921.8225168324328	313.001459114878	200.74379830256268	92	53	134	43	2	0.47690297721427427	1.247800074314054
1197070000	-113878.47671591125	-110955.41627346723	-2923.060442444021	-110955.41627346723	611.7218178897203	0.0455375752526945	0.3626429607767343	0.06219462563525735	0.015695479204571452	0.04582565991491863	3.568361420665993E-4	1.1636361279932903	2.753637449618297E-4	3.0551484480851607E-7	1.6490686047042469	-2301.2627559818525	162.7050516379091	521.6496394429346	990.939617946329	552.1896970566979	0.5073616691623151	94	67	132	30	1	0.47690297721427427	1.2953252928182486
1197080000	-113830.05822264204	-110933.78603536126	-2896.272187280778	-110933.78603536126	598.64148582509	0.04377368034323056	0.3562874025148	0.059362424552151204	0.016240930863954315	0.04267737131931801	3.569345543097965E-4	1.167610608955298	2.7194717450085255E-4	1.2274969678946263E-7	1.1446506198389872	-2306.4767036687517	164.84754941327984	606.1107266456851	897.5771685119622	575.1133628477331	16.20498519219947	96	53	120	54	1	0.4696662091283692	1.1923170207407625
1197090000	-113857.4732796789	-110947.26429569279	-2910.208983986119	-110947.26429569279	615.1669246044326	0.04516683146359745	0.3562874025148	0.059362424552151204	0.018127064872667412	0.04478300773737527	3.7401636257284985E-4	1.159621199652126	2.812091042731586E-4	1.7235833263202986E-7	1.2915015372137846	-2321.8361834807556	199.89461243124768	743.289884546524	909.0163398410542	866.4652415668647	272.36387983650513	95	111	87	5	26	0.47136016133098124	1.1923170207407625
1197100000	-113868.75812959348	-110956.41029659467	-2912.3478329988156	-110956.41029659467	649.5054353143049	0.04055629511271136	0.3562874025148	0.05661927871200855	0.016745305145741532	0.044067854655847866	3.6884814244004106E-4	1.1903879994715254	2.726395910532279E-4	1.8676463522554618E-7	1.348480481505951	-2317.625935161119	176.54308256893248	631.8736295080737	860.5857775932914	1101.0109162739793	454.08783012989926	93	87	46	43	55	0.47136016133098124	1.22963737507879
1197110000	-113848.43669458058	-110960.39777314897	-2888.038921431604	-110960.39777314897	644.8864104559341	0.045466553138383665	0.3562874025148	0.05661927871200855	0.016745305145741532	0.04550925979082816	3.562574374213829E-4	1.1400386887640794	2.7221512425224073E-4	1.490653483675363E-7	1.2526968800946086	-2307.346063533439	162.07222593319955	729.056023637111	476.5837551572626	347.23614128207834	40.22290796595985	90	181	39	13	1	0.47136016133098124	1.2225059749638922
1197120000	-113875.656810666	-110956.54467231182	-2919.112138354176	-110956.54467231182	644.6870091454207	0.04612545704609057	0.3562874025148	0.05520444181026246	0.019029593700512392	0.047616339960291874	3.469930110559089E-4	1.131018514609075	2.650967468688071E-4	2.1943001724328066E-7	1.4705984570429749	-2309.888554384586	148.32160702306786	731.1101963451297	562.8469782043038	421.4783255221038	17.796518622394167	90	193	8	32	1	0.4918619408001945	1.2884521504933095
1197130000	-113881.41118684436	-110959.05023590596	-2922.360950938393	-110959.05023590596	836.9274353491727	0.04086090322035797	0.3533791755572928	0.05679933700498049	0.019029593700512392	0.043328935408695486	3.497392534949657E-4	1.130493859357372	2.686198650468335E-4	1.6218657882555333E-7	1.2553726481344973	-2306.249558726356	132.2496264009377	943.7283010320803	350.24302315102705	471.33943595035845	331.83742817603957	91	197	4	4	28	0.4884346500439476	1.2884521504933095
1197140000	-113894.93178280824	-110954.8758444013	-2940.0559384069534	-110954.8758444013	897.6419789003988	0.04109669156962062	0.3548366986114761	0.05746798649624904	0.01844698308959581	0.04425862877397144	3.598870071986428E-4	1.1749059855413146	2.609197891921014E-4	1.5345513826622147E-7	1.195404326892851	-2312.7499688092475	143.63948628863142	789.1626265327985	832.9678552128298	1311.7733528981212	655.0335772115823	85	95	7	20	117	0.46298408801276136	1.1759523944481842
1197150000	-113866.93706742956	-110929.11092149938	-2937.826145930183	-110929.11092149938	742.3788525432094	0.04594888726968022	0.3548366986114761	0.05746798649624904	0.01844698308959581	0.04425862877397144	3.624326728992281E-4	1.132369627286901	2.7068872823518244E-4	1.5298105324962177E-7	1.163298642154622	-2300.028980822409	142.16779899107038	603.886731878035	1732.6137840919546	1010.750091800443	580.1843675338657	82	60	18	29	135	0.4741583927896807	1.2141607323420756
1197160000	-113863.54652514649	-110937.83114582294	-2925.715379323549	-110937.83114582294	908.3064211732749	0.04583521206787628	0.3624637213089415	0.05821484663174362	0.016249858844111273	0.04377149756479905	3.555937301034154E-4	1.168116242952561	2.61924328339914E-4	1.6761319554423254E-7	1.2296953557468049	-2294.8042037392074	172.06533059917837	631.0682212792685	792.1523182638937	843.1391616999603	324.2603364984472	86	57	104	36	41	0.47977795085218355	1.2321157148139565
1197170000	-113903.16583124526	-110972.19758702647	-2930.968244218796	-110972.19758702647	1050.8047393670715	0.03949579537228593	0.3487170841343167	0.05781863570996001	0.01707878970669516	0.04377149756479905	3.4841499405444744E-4	1.1596159542588664	2.4250252493208892E-4	1.6909457372824524E-7	1.2643553155338914	-2303.262359513777	136.01954137700244	672.7393861294839	972.3826973231781	444.67365562296885	430.58086688036485	95	22	160	4	43	0.5016852360301761	1.3125764805653746
1197180000	-113889.00699626135	-110963.34873354684	-2925.658262714514	-110963.34873354684	947.8725028718275	0.04241429072030114	0.3505124507803812	0.05781863570996001	0.018315493249981434	0.042259704254826155	3.4771339723324633E-4	1.1030565351384498	2.473968531710254E-4	1.4733970258109697E-7	1.1588129238954195	-2278.205647413858	132.03931413045007	355.6002349726091	851.6579127782809	467.071886595498	515.002171614658	83	54	137	15	35	0.4913049877239122	1.2737727054252694
1197190000	-113884.925194334	-110938.45168612785	-2946.473508206158	-110938.45168612785	972.1097474233604	0.0431746625202052	0.3505124507803812	0.057719094611318925	0.01755131302744659	0.042533445105713066	3.512963201955808E-4	1.1569190061725234	2.3782709290352593E-4	1.8316593070019253E-7	1.2755403727564114	-2307.7230613499387	172.07475801198072	393.8649845584462	982.7574314494319	739.8179879974971	307.0859258975565	95	45	138	43	3	0.49523311613437054	1.4090052899883794
1197200000	-113895.65964842442	-110963.33681553332	-2932.322832891108	-110963.33681553332	1009.8158956412293	0.04241370677373959	0.36075753568038843	0.05963807215057812	0.019116168568022958	0.043051469100528414	3.518006466731249E-4	1.1212158084825445	2.3890854423293443E-4	1.4902466392405862E-7	1.1647937100841226	-2285.946390558206	127.69030840353275	412.8698641633804	889.663392001413	564.9347911253175	733.0577741921159	74	83	123	7	37	0.49523311613437054	1.295601257072721
1197210000	-113904.37145650497	-110964.76256296356	-2939.608893541412	-110964.76256296356	983.2717643205024	0.04778297242657797	0.35598388127512237	0.05963807215057812	0.01931817523180463	0.043051469100528414	3.520455314698554E-4	1.152048799202952	2.3639732959370965E-4	1.6769045504546375E-7	1.201649401264825	-2282.2576279003038	119.96805882412832	460.0579336369513	578.6877646109476	824.1419553116448	593.1999663718225	81	51	50	78	64	0.46503352478834736	1.1578885368619707
1197220000	-113861.87146722514	-110932.35609203152	-2929.515375193618	-110932.35609203152	972.5498615598268	0.04667524597067419	0.3591086976058238	0.058995048973570836	0.01793080593285872	0.043051469100528414	3.5998156068079194E-4	1.124440348252735	2.305827912542295E-4	1.5042578022432352E-7	1.1792243043390565	-2302.8132467189876	109.40618606694066	425.4716871556996	941.4463816111468	714.0317177703294	866.6573390723103	82	58	112	49	23	0.4790463172803949	1.2040358855689492
1197230000	-113829.71417699904	-110939.14334084578	-2890.5708361532593	-110939.14334084578	940.8723054487666	0.04342381790806543	0.35524937260224454	0.060289550962539164	0.019020543965677372	0.04894743750249588	3.547145832233705E-4	1.1721755759860566	2.192074845479331E-4	1.1833334696136994E-7	1.148372934521664	-2315.436552488825	120.60581006377942	423.90339291301433	869.0666814243325	239.4884912013199	581.8953503527099	83	35	174	8	24	0.4790463172803949	1.2624703057720186
1197240000	-113873.77416212553	-110965.89020588154	-2907.883956243989	-110965.89020588154	951.0763436041084	0.04518753732819528	0.355669481866873	0.060289550962539164	0.01843270532001607	0.0444432722127633	3.6586100530523063E-4	1.1859691900622336	2.1924644508449168E-4	1.4721442439386054E-7	1.224267525791468	-2328.858433127071	148.21422420468505	518.1348932710356	809.7986466591201	800.8640663185931	566.4348511759507	83	67	142	20	12	0.4888601017426356	1.4172019185235665
1197250000	-113860.16908787876	-110952.65585096292	-2907.5132369158337	-110952.65585096292	1010.0422200019767	0.04082123593886415	0.355669481866873	0.058508435966407535	0.017356092305287594	0.04157332013664348	3.7833467452451087E-4	1.170546528077729	2.2549288008014856E-4	2.8553359670997043E-7	1.5178425072417896	-2296.0562605567907	113.3632680250372	372.7978081969467	560.6025761203455	995.8638984511261	718.9163501772464	83	16	45	82	98	0.4934607522810968	1.418452752037843
1197260000	-113859.8391282067	-110966.92136086892	-2892.9177673377876	-110966.92136086892	961.8195629087902	0.04779387842969869	0.35695622632050145	0.06000577392050006	0.01668842058340905	0.042562847565900674	3.676246197028631E-4	1.1863923142231634	2.288328603910392E-4	1.2834768856973346E-7	1.143731439351264	-2305.1212717996395	143.84789523556196	447.1262641681747	255.34317227537298	865.249890285664	591.016294988498	81	2	4	184	53	0.4934607522810968	1.30197621921297
1197270000	-113827.712889935	-110956.65802527484	-2871.054864660165	-110956.65802527484	957.7982333484977	0.04739019626747134	0.36751480086038696	0.06000577392050006	0.017713973149039587	0.047720951065956044	3.833965993453901E-4	1.3061994003357338	2.371213154340063E-4	1.7774393416830164E-7	1.273675057202929	-2285.664717416588	114.60341478191873	146.36310422995368	261.9782078310455	730.3953127262133	633.3431798730778	31	56	7	193	37	0.4934607522810968	1.3079631435904449
1197280000	-113839.09701888188	-110957.29564495104	-2881.8013739308385	-110957.29564495104	1001.5214031048323	0.04739019626747134	0.36751480086038696	0.05924902908015241	0.015780353504962184	0.04764395849781397	3.803940204845017E-4	1.1675758777070206	2.4004300423313948E-4	1.7225337037185365E-7	1.2317340401807002	-2274.9661586107836	133.93434511990202	159.02670025300307	514.7704804490263	728.8406756208028	672.4257566784514	94	3	70	141	16	0.4934607522810968	1.3165947413981693
1197290000	-113854.27122319295	-110955.32585849181	-2898.9453647011414	-110955.32585849181	1124.2014531848013	0.04369058052128803	0.35668187551079833	0.06130310331673323	0.01695462634210801	0.0461321566094045	3.717644744566932E-4	1.2354414371546871	2.4160688607057876E-4	3.621299804243717E-7	1.7129758423324917	-2282.560494493321	124.91902444529414	187.4467060798832	677.4908125536704	416.02156295738655	476.0027310552906	75	21	159	31	38	0.4920550698275734	1.3536966030242086
1197300000	-113823.95643141624	-110936.15374480582	-2887.80268661042	-110936.15374480582	1082.2658219189686	0.04369058052128803	0.3661997656034102	0.06538651786009175	0.018455970777840325	0.0461321566094045	3.572500080819463E-4	1.2328992054583983	2.3583214638923537E-4	2.74200165826313E-7	1.585292999678857	-2289.095577565116	206.36980473593258	106.76083387945594	712.850001060767	566.6015992132419	416.78406410669055	2	87	152	62	21	0.49030998831603934	1.3536966030242086
1197310000	-113806.53133900171	-110947.75888450033	-2858.7724545013775	-110947.75888450033	1031.7223252417916	0.04369058052128803	0.38486663748624195	0.059305994473593034	0.020758604134947456	0.04629546443114829	3.646291073947709E-4	1.1914816629024287	2.4137957432746399E-4	2.1032385303560706E-7	1.476250072345688	-2300.443152386579	150.41936839873733	100.91000006370462	788.1281456144272	702.1117080738184	454.6425510864439	8	78	126	54	58	0.4868828110018938	1.2268127347795599
1197320000	-113819.73831464598	-110952.50380438456	-2867.2345102614145	-110952.50380438456	969.389286227592	0.04251749649674726	0.35978437988898104	0.059305994473593034	0.015646337385933257	0.04629546443114829	3.632968555519586E-4	1.1393813571006515	2.4681358279426063E-4	1.250106268208728E-7	1.1699945603602535	-2300.316400500936	155.7842910346671	260.3312772057261	782.8764379082528	294.9813830025051	534.4196998621651	84	9	181	45	5	0.4868828110018938	1.2268127347795599
1197330000	-113821.3179968236	-110946.31903240335	-2874.998964420252	-110946.31903240335	1097.432240569368	0.045098422450351575	0.35978437988898104	0.05986324701817094	0.01884968350698922	0.04629546443114829	3.5191239233765923E-4	1.1580129274162858	2.288454619240716E-4	2.2258186100304924E-7	1.5262837409433998	-2296.6956039450265	140.13259029550468	518.2619047381527	927.7203815359455	444.5784453700864	622.7621349835358	88	35	133	49	19	0.483936955570866	1.2378405384047289
1197340000	-113834.53812776937	-110961.11952568611	-2873.4186020832503	-110961.11952568611	904.6413462622627	0.04592900392516839	0.35978437988898104	0.05544122908588831	0.0175853467110504	0.04183763670956722	3.593376000636317E-4	1.1435142079762652	2.477708402504019E-4	1.5245674871687864E-7	1.2713869045776893	-2304.1030210238055	178.03788431547903	658.4512654311388	820.8433620018884	766.0010877949868	431.36917846308063	88	40	114	26	56	0.4877242213865312	1.222081394855645
1197350000	-113831.20466169655	-110932.58840530351	-2898.6162563930457	-110932.58840530351	868.7276133084094	0.04714263403698568	0.357638333543761	0.05544122908588831	0.019712108256233214	0.044661532569294504	3.6964737704644774E-4	1.2014137497854909	2.4992370403219543E-4	2.433125927256385E-7	1.4445612630369624	-2284.920877381879	138.73996218117486	571.2880100044948	804.1650678128063	374.8530630721332	404.50528105466395	91	22	162	15	34	0.4828179335800351	1.3010769188193423
1197360000	-113815.87537285479	-110925.71352559724	-2890.1618472575565	-110925.71352559724	1219.9748549983483	0.04714263403698568	0.357638333543761	0.05842521266008103	0.017766119856900593	0.04422352810371316	3.763553839612648E-4	1.1804134073692263	2.351745493534722E-4	1.973428135558639E-7	1.3056878659208921	-2280.32094875536	115.57175839321289	737.5253965805055	1452.351010163106	1103.7549512528992	585.3727894058594	88	93	24	53	66	0.4820086276918169	1.3753792017746325
1197370000	-113862.3454994265	-110960.88308276371	-2901.462416662789	-110960.88308276371	926.4312883988274	0.04292204634014228	0.3552662465112791	0.06105141045183623	0.01651471735798356	0.042481634429241265	3.6409569341808905E-4	1.129260246671875	2.3746223511497436E-4	2.457475960323675E-7	1.4815126589272531	-2293.0758860797087	132.34844894996377	616.2721869303992	1246.3752922918936	929.1366084933682	421.2107292009685	87	90	45	31	71	0.4951263882966297	1.3753792017746325
1197380000	-113809.1515334979	-110929.81568299985	-2879.3358504980597	-110929.81568299985	968.5091556487891	0.04589524063467134	0.37392901238108917	0.057617374016735196	0.01984759058717802	0.0464550297571126	3.838904321479395E-4	1.1380687347658036	2.3867530980267547E-4	1.5522476122768113E-7	1.2053163241257279	-2297.5401093161445	166.0577224585259	291.44173339101445	792.922979075202	330.3319245578008	693.1698716287307	89	2	168	56	9	0.482094503526735	1.2991377597476643
1197390000	-113855.03389730361	-110952.84970020026	-2902.1841971033623	-110952.84970020026	932.8343042088715	0.04589524063467134	0.37392901238108917	0.05998005819850068	0.01984759058717802	0.0464550297571126	3.8028460427871706E-4	1.1855906803430523	2.4065720336920578E-4	3.485942225456135E-7	1.6456717171972677	-2297.049991553531	129.58910986960612	116.60580068366865	828.156833871449	627.1141761967176	406.016753492913	85	4	179	29	27	0.4799227342701638	1.2269865450264885
1197400000	-113848.87361865406	-110947.06779292082	-2901.8058257332427	-110947.06779292082	898.9625079161663	0.04975153722943453	0.37392901238108917	0.05998005819850068	0.01984759058717802	0.04743447180725149	3.8126588823192734E-4	1.1516427809368013	2.4038361815512E-4	2.4723726112546654E-7	1.4427801802664662	-2293.4075930874574	100.86819484585226	125.69197745052209	706.4822766872205	948.603502927054	493.58901735474365	1	84	78	66	95	0.48802996310071517	1.3622790437163264
1197410000	-113849.9748661834	-110938.66134766466	-2911.31351851874	-110938.66134766466	961.8602792555952	0.04153835203818642	0.37392901238108917	0.061840122436220175	0.017123209529621784	0.04467828481639132	3.693417823666708E-4	1.2125983722341886	2.24683310718233E-4	2.581807391848256E-7	1.4837021682363802	-2283.873776558789	326.9381280968942	158.80422659920816	702.6067577195618	357.60536713118614	601.3304379872385	4	85	140	2	93	0.49619951054710765	1.281019669012331
1197420000	-113834.0753489961	-110939.9299237655	-2894.145425230593	-110939.9299237655	967.4107523731934	0.04224277043676215	0.35281409715313405	0.061316915438383766	0.017123209529621784	0.04467828481639132	3.6353484914017445E-4	1.2109330696002645	2.273873314888631E-4	2.599551344034517E-7	1.5321943594619996	-2279.7318005538714	142.51773280230802	100.93604565830341	628.6016031621604	889.8571067986977	522.5000465357857	32	59	56	85	92	0.49619951054710765	1.3797131441372008
1197430000	-113820.43607684622	-110930.85685564006	-2889.579221206167	-110930.85685564006	1036.1447653546302	0.04355757057782069	0.33777602829950837	0.05669831161315607	0.01689132448600385	0.04664179232934986	3.7422940465155164E-4	1.2315173091071203	2.2130509548138916E-4	2.3881312616708335E-7	1.4632594435323174	-2295.6003326238642	123.21736086500998	158.7042676326498	401.52719416932024	900.4976122738452	590.7042208765824	83	6	5	162	68	0.4836830855152563	1.3234147474463365
1197440000	-113826.42652935874	-110947.20232204408	-2879.2242073146645	-110947.20232204408	1034.0198887110184	0.04355757057782069	0.36699085835612244	0.06059141718897994	0.018239669226425594	0.04073602087498483	3.7156376069813355E-4	1.1833520281704475	2.2812760178816604E-4	2.0886217895881495E-7	1.3976550593134485	-2288.9295445005196	135.91307301385498	625.8436080010421	920.8037042876468	844.2272410072628	551.6134695595927	91	35	130	3	65	0.4836830855152563	1.2589865104193805
1197450000	-113870.24490801837	-110952.93573077909	-2917.309177239276	-110952.93573077909	1219.0831630846412	0.048185315444238486	0.35599653506302925	0.05639762172637947	0.01938659987005529	0.0436029605450907	3.5775066181186025E-4	1.1813532862247298	2.1225877293980127E-4	2.480864467526655E-7	1.4966598275211085	-2304.9024081331954	111.35227939074841	350.07523378772964	748.7226292557485	1161.961077450373	613.4400581730315	89	8	150	8	69	0.4796725890324104	1.2589865104193805
1197460000	-113842.11081138208	-110911.18022503982	-2930.9305863422637	-110911.18022503982	1198.1170771880952	0.04805817140083924	0.36406517804596866	0.06036032382692323	0.020471430477600444	0.04586822824762875	3.6376749942523313E-4	1.162550170244875	2.16095055864768E-4	2.2463252846791961E-7	1.3577277595655661	-2294.387789449312	112.20355590581994	366.17819412131547	752.7108390769281	824.6167168034406	435.1467432489521	90	15	89	73	57	0.4773297816849611	1.2589865104193805
1197470000	-113824.21067876385	-110918.90883923424	-2905.3018395296162	-110918.90883923424	1120.6735085627645	0.04536082627429417	0.38016235787604447	0.059331685160901086	0.02183525225918225	0.04173621851055164	3.679389589550386E-4	1.2416493731063731	2.184090393447294E-4	2.010009974404655E-7	1.3181802093345285	-2287.5516093627593	124.84309577206602	503.5452208387557	849.7835245189387	385.75790011686894	581.8689210122365	90	53	125	6	50	0.4773297816849611	1.1882911514947727
1197480000	-113847.50162368962	-110933.01362493873	-2914.4879987508875	-110933.01362493873	1109.0275033899927	0.04810404349399186	0.36558979113614015	0.059331685160901086	0.019774065166066963	0.04359448507367926	3.673292083810354E-4	1.1682412570161904	2.231566510492165E-4	1.9085729661978718E-7	1.3120440760283258	-2299.6962029963297	126.51847494188084	640.1030046772175	881.7419981679831	506.5018131592118	572.5451709964733	93	28	126	53	24	0.4773297816849611	1.2595787049635678
1197490000	-113831.63015410805	-110945.95610080997	-2885.6740532980803	-110945.95610080997	1077.0589580624962	0.047856312298210524	0.3653249736693647	0.059331685160901086	0.018938880693332327	0.045342099077407126	3.661627734895346E-4	1.1805090667689069	2.2809432638495506E-4	1.5365046281434482E-7	1.2254191096832614	-2293.518552371287	133.02797517875993	279.812301471838	782.2675100272119	711.1440928143026	371.7680195424605	91	4	169	21	39	0.4773297816849611	1.242774848117734
1197500000	-113862.72952121947	-110957.17836671039	-2905.5511545090776	-110957.17836671039	1081.5953607910785	0.04648297541204348	0.3653249736693647	0.0574253919291073	0.018938880693332327	0.04423471463691054	3.6600559316846967E-4	1.1265031021484355	2.3141775314678792E-4	1.9396344102461828E-7	1.2926710014599834	-2281.8967878606154	112.66275887889817	504.40227886484735	874.3952779683251	572.0117267625033	346.57823165675177	90	31	135	24	44	0.4773297816849611	1.2334937692218833
1197510000	-113868.40984486915	-110956.82299934361	-2911.5868455255377	-110956.82299934361	1109.5583130424309	0.042462053219621966	0.3632688663489777	0.06341916206092896	0.018656366194371485	0.0436937687749001	3.745089063832598E-4	1.1316204368867262	2.3208736788868036E-4	2.88404215419621E-7	1.5179615421067232	-2290.024031682888	145.0363439824452	349.06909354239997	339.46219187875136	1052.7552965813934	374.47495861116784	85	25	25	127	62	0.482897589906164	1.3040749077620981
1197520000	-113859.89783990636	-110975.98447973718	-2883.913360169185	-110975.98447973718	1005.7281579023896	0.042462053219621966	0.3632688663489777	0.060649384738381544	0.0200452565990351	0.0436937687749001	3.643811699127512E-4	1.1686340153425856	2.3399282265200888E-4	1.9248294002815832E-7	1.3381311029643124	-2284.777710673324	164.42860164674042	515.1290533846002	346.86925372218775	797.8785984338392	501.6329016908504	86	40	7	151	40	0.4962399920689197	1.268240197629196
1197530000	-113875.26410646693	-110965.23803252405	-2910.026073942884	-110965.23803252405	957.4539177958586	0.042893793014498506	0.3524223835297899	0.059452919190177124	0.0200452565990351	0.0436937687749001	3.676258263213873E-4	1.1014170658257552	2.5358049593141675E-4	1.5465656615243503E-7	1.1470717387190572	-2271.3488710888346	140.60899821682614	403.6146036834772	870.6660181097367	646.6531548353724	406.1433740888987	84	47	112	19	62	0.4962399920689197	1.410266985891202
1197540000	-113845.44808597848	-110967.20609088325	-2878.241995095239	-110967.20609088325	1062.8894607888128	0.04333627198838415	0.3524223835297899	0.05614131639904618	0.01892144857653583	0.04270578144180142	3.722010924832766E-4	1.13190273815074	2.4360330405021524E-4	1.408781261624843E-7	1.1316601278820861	-2270.786257143661	142.63353444192404	543.3690526690061	827.2984310514246	770.8255415740762	409.0146411413045	86	50	103	23	62	0.4962399920689197	1.4186325025355109
1197550000	-113858.3361202341	-110963.96582184368	-2894.370298390417	-110963.96582184368	1112.2429226458303	0.04132660961741262	0.36642858835962416	0.055780146569906895	0.01892144857653583	0.04338852952203141	3.7745729363891607E-4	1.1238507005913807	2.47619080523623E-4	2.148018671474196E-7	1.3302299361002348	-2273.96941569926	131.0147829575305	742.6154475877681	651.7798618418184	326.43877720847854	400.5903211971454	95	171	18	22	18	0.4962399920689197	1.4186325025355109
1197560000	-113875.03790795543	-110972.18793060437	-2902.8499773510553	-110972.18793060437	1162.5587689238453	0.04258928784690647	0.37063856356821845	0.061984088518079294	0.01974584220277748	0.04338852952203141	3.7893893882113297E-4	1.0989215888016064	2.399156378760241E-4	1.698932880784633E-7	1.1988794203738633	-2286.188963769184	148.66635850535346	761.009062615131	279.4457617101231	435.5735278687077	796.7793107274146	95	196	5	27	1	0.4828303436404539	1.3209224378393525
1197570000	-113847.41784694322	-110950.49254054441	-2896.9253063988217	-110950.49254054441	1067.175922492442	0.045542842385142744	0.3570304477367186	0.05880917106099148	0.01974584220277748	0.04338852952203141	3.701056718562633E-4	1.0885226517020712	2.448319212165631E-4	1.6041325560931029E-7	1.1647528606983348	-2262.5030662103713	154.31028661012272	718.9545849437673	280.07286141361504	368.67785238297193	586.4516513571866	94	180	21	23	6	0.48372921265387414	1.373755203715225
1197580000	-113875.1308434645	-110971.89765640297	-2903.2331870615276	-110971.89765640297	1061.3813511448564	0.04333989312640902	0.3477948701639967	0.05655519736259387	0.01705145040162565	0.04338852952203141	3.693858989980192E-4	1.1676741614039094	2.4154274862572012E-4	2.220986550551917E-7	1.316974381130114	-2264.6312551110254	145.48623924411746	672.5874095311244	640.0788695312118	570.938276385358	510.6114802347119	91	142	18	46	27	0.48372921265387414	1.2713196981359705
1197590000	-113894.31829022852	-110977.81039605176	-2916.507894176761	-110977.81039605176	1107.1997329718106	0.04274249626509542	0.35273727783641695	0.054230793480142	0.019863239659356116	0.03949609438245843	3.7999998438045937E-4	1.1353862923910576	2.4173974140336327E-4	2.2886931806941154E-7	1.3169694895613548	-2274.5922934328073	126.08441354998871	891.9558616633987	854.1773740219214	341.3771595198704	563.0267350242539	94	169	4	27	30	0.48372921265387414	1.352002989857856
1197600000	-113820.08300326021	-110942.77571671814	-2877.307286542075	-110942.77571671814	1152.1982375062094	0.045794205744056224	0.3552371585792275	0.05423464652970641	0.01860617413992872	0.03965720242482403	3.7460591280631347E-4	1.211156620447963	2.317140441868404E-4	1.9628314307710229E-7	1.3446241418011253	-2289.0174932743716	163.52256093002032	511.779856628681	814.9822596474834	241.81680464481508	457.578666151862	93	49	135	16	31	0.48372921265387414	1.3087841586760545
1197610000	-113817.04972174935	-110935.04951875788	-2882.000202991469	-110935.04951875788	1041.448417639659	0.045987706427802956	0.35887616611165296	0.05764521063409482	0.017593766404058443	0.04159535174963477	3.7575774856063037E-4	1.2073265923649723	2.5373358270625544E-4	1.3255045032660047E-7	1.1373471834224014	-2294.404732715808	136.96354811919238	802.213427357208	978.5752158118952	1281.618734001183	487.84445269821805	92	71	92	12	57	0.48372921265387414	1.321732693250601
1197620000	-113826.44962803897	-110927.21165239153	-2899.2379756474434	-110927.21165239153	977.3650809562889	0.04224460663474218	0.3686410239193742	0.06043603070887855	0.017402998760629146	0.04574359921348493	3.626836907279111E-4	1.1232060890797864	2.5239363865626075E-4	1.4520818582653567E-7	1.1586883103579861	-2276.4862515315936	137.20939864048185	557.9950583013609	844.4593891138745	341.1844494578914	601.7715320162199	92	14	168	39	11	0.4881101619868229	1.3377636757182592
1197630000	-113833.07405599908	-110947.68787896862	-2885.3861770304575	-110947.68787896862	1036.9141481418428	0.04224460663474218	0.3632364338078163	0.05681623122882012	0.016647111468210882	0.04574359921348493	3.6064927444687256E-4	1.1624018985363014	2.429740343133302E-4	1.2992022630071185E-7	1.1509104988269507	-2290.012102338008	155.05169074461242	534.946804003324	961.1805425720249	490.6600263748006	446.0586363824827	96	27	131	17	53	0.497816054934489	1.3460328904051369
1197640000	-113803.76617374053	-110921.3461851926	-2882.4199885479366	-110921.3461851926	1025.792744797634	0.042591716830252445	0.3709010178309549	0.05969102301800597	0.017446491033948262	0.04574359921348493	3.7778526222192354E-4	1.1291463067512653	2.4902278842090224E-4	1.923490454762352E-7	1.31228751479698	-2298.3080939518723	223.80337287024216	154.80325493495172	747.2123233110163	295.63069103658626	753.0268212734679	30	66	191	7	30	0.48506461612340973	1.3601921549866274
1197650000	-113854.18843560902	-110955.06170123101	-2899.1267343780005	-110955.06170123101	936.2494844818281	0.042591716830252445	0.37297267978072624	0.0592388520375756	0.017132713973496888	0.045642732353295024	3.6338904909819837E-4	1.1623332354853204	2.561685079634103E-4	1.6281816710157984E-7	1.2382844314098231	-2288.5295546319758	159.38570853224235	109.47885938681551	760.5107448041316	367.3164360169709	774.4933865358673	18	69	198	26	13	0.48506461612340973	1.3187556680370416
1197660000	-113832.55679926783	-110941.75229782662	-2890.8045014412073	-110941.75229782662	998.1534151492616	0.04754983345293328	0.37627241550952717	0.0592388520375756	0.01978190646262904	0.04358259850163783	3.656638645897343E-4	1.0871916375577086	2.584428544454462E-4	1.4022139563423614E-7	1.157474879724683	-2289.9444992986055	125.79228281313907	86.05147061797774	645.7295574598185	277.90195450460044	548.8183813313369	74	13	192	16	29	0.5015241457727244	1.342320215252518
1197670000	-113886.41085922527	-110964.83496277337	-2921.5758964519073	-110964.83496277337	1128.851788741043	0.04147541110768243	0.35016519532136386	0.056488970494246164	0.018145859516824164	0.043709656111826645	3.6326034635522175E-4	1.1883094662447025	2.527059879291376E-4	5.367536841323162E-7	1.9684087770375274	-2269.0861653975335	136.88991902872746	440.0520868392725	946.2720284249754	727.9096971094749	385.4948411764162	93	43	77	58	53	0.48005338345991405	1.3760002407696208
1197680000	-113863.72137757723	-110972.78929421102	-2890.932083366207	-110972.78929421102	1402.5805570799403	0.04466383225714258	0.3495881649820591	0.05527837934461715	0.016889544740238415	0.043709656111826645	3.58951319070754E-4	1.156654001868504	2.3413032464805945E-4	1.4323087482632645E-7	1.1751711691813327	-2282.7716400117915	126.4035241204689	300.1459992952259	671.7900017363338	667.7764016463638	388.11607647659895	86	2	106	68	62	0.49025350429924	1.362052526263299
1197690000	-113832.94690210519	-110955.61899979504	-2877.3279023101427	-110955.61899979504	1324.4337200620514	0.04466383225714258	0.35309328354124553	0.056683279178328536	0.018187015548723512	0.043709656111826645	3.5833240943935443E-4	1.139134766352655	2.2887000659280532E-4	1.4556114060358143E-7	1.2593531667842637	-2305.879998235052	179.0781175785072	312.1240028842612	528.9213512190801	769.2789170507098	423.3189435007914	87	29	2	143	63	0.48611707930674053	1.2702199136788026
1197700000	-113820.5858363046	-110937.1069517479	-2883.4788845566977	-110937.1069517479	1247.1079879803829	0.04761287950878445	0.35309328354124553	0.05483421645372826	0.018187015548723512	0.044483067751066356	3.51889579454901E-4	1.2038818181146629	2.295910146327775E-4	1.1794682275340803E-7	1.1606040620292981	-2302.125382079605	133.85306055776837	327.33158330996656	617.3689737772323	729.3705836538015	428.0044870507894	77	11	31	168	37	0.48611707930674053	1.2088423216576332
1197710000	-113830.01898698308	-110939.82574525876	-2890.1932417243224	-110939.82574525876	1176.242952044844	0.04429510457290528	0.3669142722529487	0.05777493760671706	0.017428702206386863	0.04238679051687026	3.499394866321342E-4	1.1417078613985667	2.3356615172593576E-4	1.775050734343573E-7	1.3474728879724043	-2294.2279728945477	97.62089164254463	91.26681422145256	478.4294460533456	754.5848051896214	446.51593311243244	48	34	13	173	56	0.4814061852462405	1.2088423216576332
1197720000	-113863.27506047284	-110961.72097171706	-2901.5540887557695	-110961.72097171706	1235.4350804283304	0.042483880348027574	0.3521491513428776	0.05795361494426779	0.018612153116901033	0.04457700643171022	3.5525761348176413E-4	1.1379336915957199	2.3132148801648211E-4	1.4261935769771958E-7	1.1878567753001175	-2290.9732704819976	307.369016336376	116.912945653249	533.2456898830548	926.7305338154698	450.24380674144834	4	77	46	127	70	0.4673342307792001	1.2001255137165956
1197730000	-113884.45819286624	-110972.62088686584	-2911.837306000392	-110972.62088686584	1114.965382992232	0.046250947349715875	0.3604710286092882	0.05553835860199232	0.018328357622810224	0.048498714491506924	3.524454013430524E-4	1.1131318033759618	2.3915290158216704E-4	1.9081613440723445E-7	1.3625651277117956	-2296.3065751961376	199.5450670648634	127.7198432619395	807.2301173773292	824.3309863182096	456.4860844988041	6	77	54	115	72	0.4673342307792001	1.2239137978687964
1197740000	-113883.86106093589	-110967.28983934452	-2916.5712215913622	-110967.28983934452	1183.4923383555818	0.042255889478879566	0.36694595972458544	0.06210917876891929	0.0177819340965928	0.04160422897526413	3.3994361995882516E-4	1.0927273631196068	2.2387341852527455E-4	1.8196779853407027E-7	1.3600827902314483	-2304.316048405908	203.31881521474094	120.53102928507123	540.14202060714	761.3262008877891	477.49322545617747	25	54	16	184	45	0.4733427767794452	1.1562282801308033
1197750000	-113896.67269568214	-110959.8323871002	-2936.8403085819295	-110959.8323871002	1190.487122668486	0.042906990298905566	0.3519322908650489	0.05950253070092769	0.017859014631419243	0.04160422897526413	3.3321771629032227E-4	1.110841640489323	2.2312619848496553E-4	1.7417583481085627E-7	1.3186939886752713	-2300.2861532766838	334.83401664935474	103.77490331465066	216.32023967277144	805.1264112084706	451.86868851164127	4	70	19	229	2	0.47365748757721865	1.1562282801308033
1197760000	-113861.80713539281	-110949.38903946793	-2912.418095924881	-110949.38903946793	1169.3700861191226	0.047329452069200306	0.36124938742249235	0.05950253070092769	0.016919557257483148	0.042798436390716524	3.370300462410277E-4	1.109534916098919	2.282228818417847E-4	1.2730821411647637E-7	1.1626750706104652	-2301.1723646117534	189.0029819968258	112.78791084541457	299.80461688473736	881.0871916599373	491.12609959375044	25	48	28	124	99	0.4819440179385321	1.2161289296720494
1197770000	-113897.10126559822	-110975.12217502171	-2921.979090576518	-110975.12217502171	1198.8594135125493	0.04386382909124975	0.3461514192682894	0.05950253070092769	0.01911038522180423	0.04060211193431423	3.3253836215366655E-4	1.0732242423180178	2.1498789916616888E-4	1.4586390690863857E-7	1.2643883309637889	-2316.213771874784	160.76688992970105	123.97770927259054	320.5368733847222	779.8907450037306	547.7352614398642	45	34	16	157	72	0.48545283299699415	1.2890243783941673
1197780000	-113830.30263488174	-110939.9539742749	-2890.3486606068354	-110939.9539742749	1213.8424867818433	0.042933720961879036	0.35130300967001504	0.05876786712625414	0.01911038522180423	0.04609724924514653	3.531512706669319E-4	1.1175362118110435	2.2556358287037165E-4	1.3810835752278787E-7	1.1994895258368268	-2302.4783054361856	157.0255314404653	412.25806740730366	692.6457355457443	779.4659629024421	591.1563387912873	80	27	24	157	36	0.49088216567835496	1.335116802861046
1197790000	-113844.67289796348	-110935.99896747204	-2908.673930491439	-110935.99896747204	1187.0849060005266	0.04212258375736677	0.3757900309224025	0.05876786712625414	0.020026084738070472	0.046306687387583284	3.4264936381691924E-4	1.1366483223969768	2.2550064444605179E-4	1.3861520347372803E-7	1.2066802213739793	-2302.6399141980896	158.92031128176308	413.9682543873028	550.5831761280215	754.6033375143558	565.5540805911816	89	2	71	105	57	0.47954162033188924	1.272194494907123
1197800000	-113831.38380645809	-110905.46186440972	-2925.9219420483696	-110905.46186440972	1329.2236620323513	0.04212258375736677	0.36055476548838467	0.05284110236033441	0.020026084738070472	0.044134118127535385	3.3677826497241633E-4	1.1535823008413297	2.1358307905150296E-4	1.7357806718769E-7	1.349917900971528	-2319.171778293216	179.73229564801872	373.24406714226143	469.94745270871033	694.3148781821309	513.8221483307113	79	7	12	209	17	0.4925914776391043	1.291821507039323
1197810000	-113866.34445328798	-110942.25357585764	-2924.0908774303393	-110942.25357585764	1266.4718095923147	0.046693633992082303	0.36291577602869457	0.05249859542396034	0.020026084738070472	0.046285493915052676	3.403485849028634E-4	1.119404302249319	2.0855472150928744E-4	2.439426829151496E-7	1.5738575212004697	-2319.9417635520585	163.19996831956993	762.5042500367366	1143.4097887414646	835.8054774898177	426.8089409188825	95	30	47	87	65	0.49533119550094035	1.3552234419747364
1197820000	-113853.61503544246	-110965.7459218481	-2887.8691135943645	-110965.7459218481	1112.874637526947	0.040473312444483975	0.37207834572983906	0.059689129246887365	0.017895600270237615	0.046059657827144225	3.5868177129609754E-4	1.1672611396143584	2.2356953431374517E-4	1.61214143521982E-7	1.3348290312533253	-2332.8541620676265	127.59778405142967	237.7137584347248	650.8432811095629	842.7452303072057	768.5426266436682	73	15	85	122	29	0.49533119550094035	1.3552234419747364
1197830000	-113840.45963911859	-110950.20681181828	-2890.252827300312	-110950.20681181828	1321.0358858680931	0.043294590307163254	0.3455820659840002	0.059689129246887365	0.017895600270237615	0.04301199990796319	3.568365237839453E-4	1.186340145557791	2.067739374222004E-4	1.1816269747851359E-7	1.1822590678153304	-2344.70982183532	165.66249626836145	468.09147836264987	748.5202172207979	1017.7991441181229	516.5510841203305	62	30	80	85	67	0.48966421235302465	1.3762400665876218
1197840000	-113768.15987274217	-110937.40211508473	-2830.75775765744	-110937.40211508473	1376.9477279787473	0.043972022239631585	0.37533996052995583	0.05809190954181574	0.018011660167453487	0.047241920555366745	3.6244385185294213E-4	1.2158598379348775	2.04960718839525E-4	1.0374971978650604E-7	1.2044151001959424	-2345.0565420923494	176.012433200093	211.42468596433326	225.34989570823632	987.1690353690311	739.273444236354	72	20	2	169	61	0.48305675536288945	1.2612425920785022
1197850000	-113815.84906484708	-110939.19894576914	-2876.6501190779313	-110939.19894576914	1435.0011419619018	0.04392341938657125	0.35990780306464887	0.069248770285445	0.01790707831023226	0.04917900562529284	3.664984893306413E-4	1.2248527690551412	2.0446616646988415E-4	1.6375955558382633E-7	1.3432056914676835	-2339.7173558361296	174.60193579631087	302.9073016156732	213.7208452703118	726.7818270964985	756.7111600861267	72	2	18	163	69	0.48305675536288945	1.3055086655779202
1197860000	-113821.66954967678	-110934.67730647593	-2886.992243200844	-110934.67730647593	1318.7430077614767	0.04392341938657125	0.35163955086138576	0.060810440120877496	0.01649021071881391	0.04303721377010748	3.626504226445672E-4	1.196220627611405	2.1253115931723455E-4	1.4435062574700729E-7	1.258866384786754	-2330.026185585756	178.74058233289068	155.1244600710718	205.70458769443968	736.8652628311849	1316.4370618349305	3	29	61	225	6	0.4867359417871082	1.361472337059493
1197870000	-113830.34493316467	-110938.74490980513	-2891.600023359545	-110938.74490980513	1441.5230006491724	0.047187885290888396	0.34105180851734634	0.054152215032248034	0.018128557498976745	0.042383623975793046	3.6732912132682186E-4	1.2272973818700366	2.095616060648431E-4	1.7576567818747612E-7	1.3419458143361727	-2322.861839738657	139.34096867529462	178.88951546091988	147.38545120778278	817.9947068951426	637.4297347810092	4	39	49	206	26	0.4867359417871082	1.361472337059493
1197880000	-113772.91211627015	-110934.81280188113	-2838.0993143890205	-110934.81280188113	1458.6013348737827	0.047187885290888396	0.3666157504181197	0.06417055618654803	0.015374707710540537	0.04173579360956257	3.6165667764169847E-4	1.2021807845331605	1.9671320534781517E-4	1.530927593808647E-7	1.370729766828908	-2321.7235916793447	145.07385957144663	133.48564924881532	144.76281550246685	825.8104042518655	557.5218363463142	34	30	31	167	62	0.4903000115179253	1.312389787222293
1197890000	-113789.45125700296	-110930.48104479662	-2858.970212206344	-110930.48104479662	1462.8252038897622	0.04219499467356175	0.357281572531	0.05662459658217716	0.020550816474321196	0.04482068443676603	3.7265809543555366E-4	1.1822967473293833	2.062337140991856E-4	2.3196075959415173E-7	1.5664080055577685	-2315.536248985335	120.48994644893867	225.05752050276422	582.8900806842275	851.5018745941805	517.0694328236075	56	37	24	155	52	0.4903000115179253	1.312389787222293
1197900000	-113819.79894568643	-110926.2542862673	-2893.544659419135	-110926.2542862673	1625.4163930719844	0.040544896990075366	0.3423083175451974	0.05868442390446626	0.019283388937730066	0.04482068443676603	3.6690474222391957E-4	1.199180465698981	2.0131975977351904E-4	2.0727235579646118E-7	1.419935798323	-2320.0852566568115	275.8758940754363	128.07544469650867	235.96291551779373	786.4476759749979	521.5346429048085	1	64	28	175	56	0.4815682671517721	1.2923249051695487
1197910000	-113832.63677001043	-110933.1428084366	-2899.4939615738235	-110933.1428084366	1391.0793047669515	0.04379044434494104	0.3601615536728308	0.057038560902522156	0.016738500761605137	0.04394556503538054	3.823776778015535E-4	1.178234390131731	2.1659970254947573E-4	1.753598444483555E-7	1.243052251959696	-2308.0297365364004	141.80193166300154	104.93671003477586	317.94462525799787	912.4093692094823	384.36852118519676	5	68	37	173	41	0.4815682671517721	1.2797647014958555
1197920000	-113824.99208912328	-110943.07714106204	-2881.9149480612373	-110943.07714106204	1295.9228655400839	0.04562808811355858	0.3601615536728308	0.057700467238422114	0.016470323517551212	0.04120887117928329	3.7341445719834805E-4	1.2340243660284889	2.147393136958649E-4	1.7147598321430244E-7	1.3162377507146703	-2323.1508053023167	87.88950243062278	94.3945323872976	198.4085544051628	824.3109637396012	468.042523095196	7	56	25	205	31	0.4815682671517721	1.2797647014958555
1197930000	-113864.87118139537	-110965.21497231227	-2899.6562090830994	-110965.21497231227	1237.8189299944042	0.04508136266275932	0.3745896760547441	0.06032319214037016	0.017308896764031106	0.048696001423758885	3.723866343509075E-4	1.2385455105934216	2.2705663363953185E-4	2.1406983289681798E-7	1.3450454653480304	-2290.97837661356	216.20829808766504	105.17552598741543	374.8277170706788	829.514180435934	677.0097961440714	10	67	23	168	56	0.49088593281957793	1.3209565390210682
1197940000	-113837.53442493899	-110935.99648272019	-2901.537942218792	-110935.99648272019	1264.1324285046182	0.04461617643012252	0.3550739696194585	0.05706900361348357	0.020075621056920522	0.04254694834316196	3.5448456065842904E-4	1.1693269776394621	2.2627621592686195E-4	1.8194432291008384E-7	1.3057473436903397	-2290.4167558945187	245.86697857242046	116.42430881047748	369.04294377079384	901.6060992418653	678.6752730912857	9	77	41	158	39	0.4702413813406293	1.144844494327499
1197950000	-113840.38991332875	-110945.61426075247	-2894.775652576287	-110945.61426075247	1284.8420160028581	0.04621219670766575	0.37369703627671885	0.05640612757323706	0.017907442811643658	0.045160336487586224	3.609045995883426E-4	1.1730800009197127	2.201508432945977E-4	1.403559864763312E-7	1.166570847214992	-2284.494735541518	350.781517444063	91.31292894227937	699.4941756129914	933.2711970027248	540.8505797853239	7	81	41	148	47	0.47419268555154603	1.2448765754719644
1197960000	-113838.59277711861	-110938.38311325232	-2900.209663866286	-110938.38311325232	1289.9372361862027	0.04626001194373617	0.37369703627671885	0.06129529599888442	0.017907442811643658	0.045160336487586224	3.510624718212175E-4	1.152260842138721	2.1873551967254538E-4	1.468712744200084E-7	1.214681854918562	-2287.7851046753467	205.15958711506184	98.25884231190906	339.2761320211118	838.4655337783553	684.9387310699176	13	74	50	160	27	0.47419268555154603	1.196417656098662
1197970000	-113803.87728669512	-110910.8592624583	-2893.018024236821	-110910.8592624583	1342.5885483181373	0.03938736208109878	0.3494195160265964	0.05829574945614508	0.017556409769538636	0.04391921177869682	3.6267399774074754E-4	1.1846200417281705	2.158587420616386E-4	1.5654223109907275E-7	1.2514324058439548	-2302.5357617316586	553.8182260730506	97.18881157602151	525.8200120816787	889.3639612809844	626.0185116984585	11	73	45	132	63	0.4790601095304158	1.209313758919344
1197980000	-113837.27494930685	-110932.77199082606	-2904.502958480786	-110932.77199082606	1271.069088701606	0.04832986286704247	0.3732911733408191	0.06023950092876262	0.019543251296161652	0.04751983631905405	3.5875957986030495E-4	1.1758594511717386	2.188325985835723E-4	1.649037582119047E-7	1.2471662175846059	-2291.914551189935	387.44951068642985	93.60739355286637	319.0841101202949	915.586230141199	380.33642908701614	14	66	48	154	42	0.4752439260768015	1.2900057011916888
1197990000	-113822.13017819378	-110940.08305198677	-2882.0471262070123	-110940.08305198677	1354.2606133879767	0.04937301539554603	0.36448130017357827	0.06023950092876262	0.019536491024022204	0.04530932923341917	3.728682795160338E-4	1.142533831232122	2.2656237661736165E-4	1.3800448511967327E-7	1.1541963207824177	-2295.3333514244005	135.5777344170411	94.02738733439027	329.27421470086057	807.4533656881481	563.3987932628936	18	69	43	154	40	0.4752439260768015	1.2301620508638755
1198000000	-113837.84784304627	-110933.69791041846	-2904.149932627819	-110933.69791041846	1503.156866558196	0.04342626282816403	0.36448130017357827	0.060560342355700014	0.015820853392378882	0.04405144790968046	3.734013722582557E-4	1.1526836068717665	2.2043461975639335E-4	1.6036157317384939E-7	1.2421196731600421	-2316.5180144534775	146.70768767252704	103.88555005662081	451.3578683156041	807.6312246271281	366.3025639759561	8	70	49	168	29	0.47672488450273875	1.3227056335315686
1198010000	-113816.23528060381	-110923.70588258584	-2892.5293980179686	-110923.70588258584	1374.3480953509702	0.039764377129404484	0.3603516661928188	0.06338980984827715	0.018440707642477603	0.04405144790968046	3.7301329388551976E-4	1.179558454867384	2.2569675728066385E-4	1.6332639683500984E-7	1.2509406189528496	-2302.894857073629	123.37286645452716	158.96034288983938	251.825481664895	727.8377602648314	452.9971059276598	76	5	9	206	28	0.47672488450273875	1.335051288183648
1198020000	-113816.32043110426	-110923.65499531069	-2892.6654357935827	-110923.65499531069	1400.9538278354323	0.043407998193876474	0.3679335564643772	0.061224536613552115	0.018243140304348246	0.04646239765176395	3.555200090862455E-4	1.1915139316572547	2.2236021585043353E-4	1.666882014284347E-7	1.3398934273458405	-2318.0199165616023	138.78335046864984	520.8323633192692	1138.8716402602279	758.9964129488943	446.3501963413701	76	41	7	150	50	0.4707122130197381	1.1924967377359525
1198030000	-113816.3413061589	-110931.98469201018	-2884.35661414871	-110931.98469201018	1242.2006792531556	0.043407998193876474	0.368726762945327	0.05973919265511283	0.018243140304348246	0.044805500321206455	3.539518608941917E-4	1.1529855339622948	2.2790971968560017E-4	2.2815212045644861E-7	1.5104333957612652	-2299.0268409795453	129.55890625109333	241.79490733526066	404.77106045824655	764.5529472541717	475.8342805938986	82	1	44	161	36	0.47286926181180217	1.1924967377359525
1198040000	-113864.8394335341	-110943.78970463351	-2921.0497289005893	-110943.78970463351	1431.9294856885354	0.04601598333372419	0.3711826070185494	0.05805405264510607	0.0184105661800326	0.044805500321206455	3.431163893539136E-4	1.1781087809506656	2.1670431059320528E-4	1.9564974480985099E-7	1.4116103077268034	-2308.2325411816155	133.11095020681853	136.59578583628732	459.59367383357454	707.2657048573652	382.7143374169762	77	5	21	185	36	0.4863378521806772	1.2220230346195318
1198050000	-113853.64895132864	-110937.91118521024	-2915.737766118406	-110937.91118521024	1265.0579315358023	0.04601598333372419	0.3695398276560622	0.06094758123364783	0.0184105661800326	0.044004831003757836	3.433208168596148E-4	1.197231166107017	2.326583948787946E-4	2.043790926286223E-7	1.4489961951545451	-2313.568214348819	121.18848673540423	475.8383859512325	868.6688286229094	596.3942053381196	770.6403797567527	87	16	162	54	5	0.4771409984973584	1.3135911539938276
1198060000	-113822.83059832767	-110934.89331967237	-2887.937278655299	-110934.89331967237	1270.0646322438647	0.0474283510574664	0.3667721577625767	0.05607337805973854	0.01901343257808672	0.042555646879775956	3.422325613425505E-4	1.1989923923787342	2.31204082199612E-4	1.2258782132591803E-7	1.1662203816031653	-2285.7265440924275	113.82513048778192	390.34876674250717	764.4978165096263	347.4837507513943	403.40480288516653	92	1	196	2	33	0.4883686758885953	1.3658453265516717
1198070000	-113843.01183641407	-110924.6672629699	-2918.344573444159	-110924.6672629699	1249.577366326064	0.03971411857238283	0.3521499847407164	0.056883148169066	0.016205029204656225	0.04485310004153765	3.4665149096407903E-4	1.1986550599654713	2.3352970221325733E-4	3.4369000585534726E-7	1.7620244478669873	-2303.1040305333736	119.00420923848017	595.0878283462478	768.6329755193117	730.0607054650912	450.94787017667227	84	10	158	36	36	0.49149213168730144	1.3456341972366324
1198080000	-113839.88605703918	-110912.96015479471	-2926.925902244472	-110912.96015479471	1319.3647230789677	0.04601355368795165	0.3521499847407164	0.05637990958657074	0.016670605161194015	0.042870657979438155	3.52494037177892E-4	1.212809230696473	2.3319272457756926E-4	1.7999934644953434E-7	1.279854700903613	-2291.774330947167	111.77944639314599	273.5842711326438	914.9807585564454	367.7395292267531	481.60414695111496	85	14	186	35	4	0.4838779012867355	1.2301294662238555
1198090000	-113867.07418285664	-110945.20731017606	-2921.8668726805754	-110945.20731017606	1301.7775113589041	0.044547833847754896	0.3624890004678291	0.05637990958657074	0.017924558562455145	0.04269983842584609	3.480740253045696E-4	1.1791378733982372	2.342044353335116E-4	2.3813306754010318E-7	1.468525824745838	-2300.692337277586	124.27362235901019	483.3871026315396	726.4939916555966	178.65595808521923	324.3389823443475	88	4	202	3	27	0.4672080400554747	1.1462028024269288
1198100000	-113829.3011933238	-110912.33076123972	-2916.970432084085	-110912.33076123972	1358.4087020908398	0.044547833847754896	0.3624890004678291	0.05637990958657074	0.02156651247587209	0.04167947016015831	3.629086396398068E-4	1.170601993322914	2.411559212491802E-4	2.478272293339834E-7	1.4486163160777468	-2296.7093570111992	110.91853950958298	179.43638210381712	765.7836320029202	832.2446689905912	460.0783908399409	63	31	156	33	41	0.4672080400554747	1.2295670073571814
1198110000	-113876.35246229397	-110939.93753532137	-2936.4149269725995	-110939.93753532137	1242.975002897082	0.04442696518589747	0.3671750560390014	0.058850280931082875	0.018036526524516365	0.043010455578392046	3.487280197640666E-4	1.2506993460653348	2.27973560964638E-4	2.5237152966398496E-7	1.5202598239831961	-2301.545025078252	130.07848269068495	429.7187922075032	800.2488160217222	708.1039134102441	500.3670669880633	89	6	107	112	10	0.4672080400554747	1.083758263180942
1198120000	-113850.20835647518	-110929.45587084287	-2920.7524856323125	-110929.45587084287	1352.724171443043	0.04153799452415187	0.39078526698733296	0.062016301117631435	0.020224774975832804	0.04044227491296111	3.556938378441104E-4	1.1264786618234248	2.3662362066346652E-4	1.4329065946581673E-7	1.1767160006270523	-2301.064269620555	138.0711287088178	228.38860210152814	646.0613197622926	829.5045341851106	473.3508408385104	89	4	53	123	55	0.4672080400554747	1.2207189315994684
1198130000	-113859.2883149046	-110948.46302425086	-2910.8252906537405	-110948.46302425086	1219.025004573101	0.04153799452415187	0.3703668876824678	0.06298522653710248	0.017905011911520805	0.04044227491296111	3.4791249932207677E-4	1.1089251624646543	2.317676335693492E-4	2.1096348225545691E-7	1.43915907006858	-2304.4593346892534	143.28547763005133	449.0685300722053	630.0166778561494	828.7370170724461	357.9124727364205	90	6	29	174	25	0.47627605747529006	1.2207189315994684
1198140000	-113828.75275198164	-110922.4577936772	-2906.294958304444	-110922.4577936772	1302.0122958180975	0.049754658609104635	0.3615690624990614	0.06288490021250925	0.01807437361427056	0.04033327513723306	3.5923122889395214E-4	1.2218730005203347	2.3169642659983753E-4	2.1501256578466533E-7	1.4196056515213822	-2301.759203920781	138.0113646912096	607.359728163725	853.6991569933716	817.4282083321561	464.82069628789236	91	52	26	120	35	0.47558214150926037	1.2654587503893973
1198150000	-113831.92496048038	-110928.44167591688	-2903.483284563494	-110928.44167591688	1204.7589217021484	0.04448937463095406	0.3615690624990614	0.05421325317257209	0.017673217980502177	0.048754466160171685	3.5785990237990374E-4	1.2175017083049315	2.393737291754932E-4	1.6258687254413345E-7	1.2510438286491232	-2285.184775898608	131.8346059316211	553.6643653260649	1036.459522738273	682.1083644063972	410.1401659601731	87	75	10	130	22	0.47558214150926037	1.1995350258563338
1198160000	-113840.06061147168	-110920.75055834789	-2919.3100531237938	-110920.75055834789	1330.6974745741893	0.041402856091868494	0.3709163537419982	0.05287919380877504	0.017673217980502177	0.04669630840549662	3.610104615350465E-4	1.1841513409655917	2.3858134530537826E-4	1.4392278016149136E-7	1.1717262582618215	-2296.3908498541473	148.2215913465208	394.54279903875494	838.9645032649917	881.2219906375111	373.6257341354238	92	9	58	131	34	0.4792796197691079	1.1995350258563338
1198170000	-113826.88902886683	-110919.60036840563	-2907.2886604611977	-110919.60036840563	1334.6499141535962	0.04231758089339256	0.3709163537419982	0.06271357445276232	0.017725927135719653	0.04426244945648927	3.4477742231951117E-4	1.1379671708404901	2.3067398054027862E-4	1.1173464671048691E-7	1.1008662930989106	-2299.2233232026724	126.91430161235942	300.8937639131555	631.0039063129798	920.4341171584475	506.0272232618151	91	14	29	131	59	0.4792796197691079	1.2062234737827764
1198180000	-113896.93583504879	-110970.99214219063	-2925.9436928581504	-110970.99214219063	1372.4612383651138	0.04769915801445058	0.3709163537419982	0.06271357445276232	0.02109768771745996	0.04426244945648927	3.508675857816682E-4	1.191093390627434	2.3029638251901197E-4	1.4603602636440298E-7	1.177046870859221	-2289.6452741900184	133.8729942135893	633.1284223397356	649.9565308643926	737.6599888322993	538.1237880515808	92	64	74	69	25	0.4792796197691079	1.2062234737827764
1198190000	-113867.4181928687	-110936.2827300643	-2931.135462804405	-110936.2827300643	1492.637462696825	0.04769915801445058	0.3609131077269913	0.05637291304155103	0.018793002764285426	0.0419094021165581	3.565699342427082E-4	1.2353985993540693	2.2914880604531907E-4	1.841397035607522E-7	1.2593850059611218	-2284.7209790433108	127.12317317935772	118.9090018657958	467.46776629261745	879.8871900478654	596.0304161660397	85	2	56	91	90	0.4792796197691079	1.2765475282913177
1198200000	-113813.37578828799	-110892.9610140872	-2920.4147742007926	-110892.9610140872	1388.7759968393145	0.0450717680705381	0.3807651350487333	0.057940409390928954	0.017407373138583496	0.04205827381304989	3.554363360466414E-4	1.2475432300043998	2.2927958163352768E-4	1.9368252080594707E-7	1.3379939746033434	-2294.3738436291105	133.00477855280104	440.2862995895595	612.9282752953206	819.2313317303764	513.3242892203397	86	10	85	47	96	0.4780326611168377	1.1869362126377825
1198210000	-113788.22114200381	-110904.91764600268	-2883.3034960011223	-110904.91764600268	1297.4648210000803	0.045783265015321324	0.3659108380621716	0.06155102316252889	0.017858555331224733	0.04205827381304989	3.597578350005525E-4	1.1580008575349474	2.4007603794580937E-4	4.473763698062592E-7	2.028720515701978	-2275.4964845752675	107.00301244117182	466.6948456532298	826.1219240692967	436.47390692622963	473.0568413990275	91	47	136	25	25	0.48477622367970447	1.3201533681385011
1198220000	-113826.00402101626	-110959.82136703416	-2866.182653982085	-110959.82136703416	1215.000877825461	0.0456753979883194	0.36738031625202044	0.06116255136199033	0.019372544616528136	0.045744869163248804	3.7227900796715194E-4	1.2217991559130543	2.483128889478844E-4	1.4834160197771743E-7	1.2191115123642182	-2287.718729448795	159.88082245620495	415.8790403920561	965.2451341062873	734.5756793056212	425.77952482345154	82	49	43	100	50	0.4906863885899044	1.4550860551491773
1198230000	-113822.8133863103	-110929.75589698544	-2893.057489324854	-110929.75589698544	1175.6778381297624	0.04620475852765393	0.36738031625202044	0.062373811851959955	0.01738418958763894	0.046852134891983185	3.4662355036483883E-4	1.188778751192821	2.30194763328982E-4	1.1929913801916072E-7	1.1358246568009096	-2289.892302670095	148.64285626088358	419.3196091000312	774.2021638381874	683.3258131439379	456.1935536424494	87	23	110	69	35	0.4906863885899044	1.3257691977648478
1198240000	-113803.0198850599	-110925.86986853584	-2877.150016524063	-110925.86986853584	1374.5021165501282	0.04662872513676887	0.36738031625202044	0.06154627964249685	0.01738418958763894	0.042474740186752936	3.678578327647279E-4	1.1747372883055804	2.4355891939214008E-4	1.0142147283461142E-7	1.0436180924204395	-2292.0911141297443	151.12322640884275	609.4625880250799	710.6160072118532	777.5098545502783	426.12238053604506	88	82	33	64	57	0.46790687653835583	1.1431122037758994
1198250000	-113804.84690720394	-110912.82229964016	-2892.024607563778	-110912.82229964016	1580.6380437550558	0.04696805633393987	0.36603948869060093	0.05686963840506832	0.01689030211565751	0.04581364754097594	3.564044793662004E-4	1.1655930823185334	2.240296573368713E-4	1.3309751960648818E-7	1.1781549725188052	-2301.4405351424807	148.26579730149572	612.0247226378681	828.0633819768323	1215.7839156852929	425.7219411679215	84	101	64	14	61	0.46790687653835583	1.2038458952655033
1198260000	-113797.30066468021	-110917.68452093021	-2879.616143749995	-110917.68452093021	1504.9327181906	0.0462859115653927	0.3610550943811928	0.05771026450491574	0.017611790839553908	0.042214680993446344	3.546010801064111E-4	1.1568617748734116	2.2398821680146979E-4	1.0936760402460624E-7	1.1204531224021	-2308.0552154695242	180.33592214660044	502.27304095514853	527.4336703464642	798.8478851530997	536.0149967862928	99	29	3	134	59	0.47880603787880677	1.2458081448722909
1198270000	-113849.03095335358	-110942.75243901518	-2906.2785143383912	-110942.75243901518	1621.6535230798931	0.043461125234382975	0.3467584199710747	0.056223880416465394	0.019224065097699045	0.044092889701422944	3.5386483887249215E-4	1.152491991509449	2.173570039177771E-4	1.2632563739386378E-7	1.1671816166290985	-2321.87975082995	224.13055529571545	246.79914106437533	751.4111311269395	800.8457973388317	478.58819434778826	65	29	172	17	41	0.4765423784984118	1.2458081448722909
1198280000	-113887.25371163695	-110977.60796564964	-2909.645745987303	-110977.60796564964	1518.300727571602	0.046203363990082166	0.32752931926342965	0.053760698414874276	0.018850758084899343	0.043653535162853606	3.530137518039309E-4	1.112358355134723	2.24752245607764E-4	1.0956651222621131E-7	1.076399702344812	-2310.032457076254	167.43398748266844	154.05332269668213	784.1977468124795	1105.0388876501431	479.1165023940117	54	37	131	43	59	0.47744605637277177	1.237251391792399
1198290000	-113881.67102030847	-110988.13928516599	-2893.5317351424783	-110988.13928516599	1381.9672834927621	0.044009210751231466	0.36874083623252946	0.06112461979459907	0.018340510726606713	0.04777818040048417	3.542428121287938E-4	1.1425877943476548	2.2916469509384212E-4	1.1396922479350066E-7	1.1496072358254488	-2330.569302481828	170.62636292607414	173.27444556025395	871.3665043793246	769.5951060489539	562.2277476466674	17	72	77	85	73	0.47744605637277177	1.166962688481536
1198300000	-113894.63842650055	-110982.27186680758	-2912.366559692968	-110982.27186680758	1404.742766137626	0.044009210751231466	0.36874083623252946	0.06112461979459907	0.017629772990250522	0.04361593062584765	3.429610517994132E-4	1.1558031235120259	2.2834118838272488E-4	1.2486217433900537E-7	1.1848959917899915	-2329.430573985713	165.24421488655122	211.3424143668146	635.6893856998172	907.1044559025223	657.3490401882041	36	52	7	161	68	0.4959819946787129	1.4430735985722443
1198310000	-113862.61464481505	-110965.11869147944	-2897.4959533356223	-110965.11869147944	1542.1405247906491	0.044009210751231466	0.3661651538045496	0.06148337900560156	0.018915425229223317	0.04361593062584765	3.54110921757034E-4	1.0768755654070938	2.1926757964227042E-4	1.0805560426380355E-7	1.1138517112388961	-2332.145755342621	184.0487366170257	760.3976970324599	758.1849842863019	855.3042994782354	629.3483442723876	97	56	18	112	41	0.48381135391561375	1.3695414115277946
1198320000	-113908.55908340905	-110983.91031460447	-2924.6487688045895	-110983.91031460447	1647.2557976286027	0.04361260589231944	0.362771362954247	0.06148337900560156	0.016537763072612052	0.04477012979391161	3.3726049891994966E-4	1.09200299728428	2.059019199966418E-4	1.1949113337218903E-7	1.171791632121149	-2328.7244288730717	167.40057560052264	953.3749028196847	876.3825750081252	798.2029355384418	541.112168720483	102	61	35	125	1	0.491449732618432	1.2905306958592035
1198330000	-113887.44172375744	-110970.50003726686	-2916.9416864905797	-110970.50003726686	1410.4924917980381	0.04361260589231944	0.362771362954247	0.06108355250586891	0.014838819771896921	0.04477012979391161	3.3977635582013125E-4	1.0632715591346373	2.1663926026382755E-4	1.1176024585775549E-7	1.1607030064809782	-2341.3931205322633	133.2538558814766	255.01087082546638	652.64754115359	727.3255659454492	534.4318880150033	59	32	39	132	62	0.491449732618432	1.438214888685866
1198340000	-113831.14764941485	-110939.38473977805	-2891.7629096367978	-110939.38473977805	1630.6188901908336	0.04497824119718755	0.35783684219064277	0.06108355250586891	0.01692411480098972	0.04293083245734598	3.4704742588830196E-4	1.1248695218872666	2.1031839713281733E-4	1.2356664104203814E-7	1.218544792106461	-2337.9432876381134	188.78274945974238	598.8910500607832	969.6648934613162	961.3490186808112	638.8675800962559	91	37	55	99	42	0.4932776390950668	1.3260239268350267
1198350000	-113827.10634310191	-110935.06490713224	-2892.0414359696792	-110935.06490713224	1517.1191478801725	0.042683741060508054	0.3574230928233673	0.057195493641841906	0.018350127705089602	0.0443615326649664	3.4206846533448986E-4	1.0948449041000736	2.1087139707608955E-4	9.393700469954187E-8	1.0855160472925698	-2325.3355674281456	179.04718307165987	717.6145903066335	1718.057261015286	682.6282882083348	541.4892709032025	94	117	11	80	22	0.4932776390950668	1.3260239268350267
1198360000	-113859.72433715791	-110965.77328068706	-2893.951056470851	-110965.77328068706	1609.0849490518242	0.04819249518334138	0.3693349130831405	0.057195493641841906	0.017935357507825406	0.04636807440714285	3.3864692406230395E-4	1.0924188715454706	2.0504241525920225E-4	8.572849997731823E-8	1.0561416066607048	-2326.830875566438	177.44785664029794	676.9115152621916	1044.9396316567659	801.1095333908295	618.9905348130245	93	107	13	55	56	0.49400253053425003	1.325932251743856
1198370000	-113852.98476204017	-110942.19163678304	-2910.7931252571343	-110942.19163678304	1645.8743863517395	0.04065286331028212	0.3589358121990351	0.05771180093335666	0.017935357507825406	0.04051988295161072	3.614943409074066E-4	1.1054218837820144	2.1805351501539373E-4	2.1045876053139088E-7	1.4279055607989424	-2319.1136848836763	167.9927393846897	594.7863624855615	1329.5535910183826	699.9863852058987	460.36428947883314	90	77	20	66	71	0.47924410394656325	1.325932251743856
1198380000	-113875.7619801717	-110951.75998116669	-2924.0019990050096	-110951.75998116669	1635.185894317571	0.043810007753597564	0.3589358121990351	0.06304121341524849	0.017676506842980607	0.041669440819263284	3.4225095548131836E-4	1.114344315259704	2.109159220139232E-4	1.1493392430963965E-7	1.1056682144397711	-2316.0131061742495	192.2761152096023	729.3946266247585	758.3100294682348	740.7796347432421	417.5155993175841	91	13	98	66	56	0.4888137638704502	1.2162106194884719
1198390000	-113881.06945297927	-110961.74973203655	-2919.3197209427126	-110961.74973203655	1579.8915161827645	0.04235120689288851	0.3589358121990351	0.06304121341524849	0.018534851007171744	0.040423582391998794	3.449376826387609E-4	1.1555238718162284	2.1786301245126183E-4	1.4362875904900294E-7	1.2272723659817986	-2316.225609598312	149.90315417409835	804.4016360416148	378.1215569644667	840.4334149903858	548.1362794635647	92	99	3	70	60	0.48624939011240753	1.2706760591393058
1198400000	-113840.14813965048	-110945.11084544922	-2895.037294201261	-110945.11084544922	1578.501455679962	0.044152046855246374	0.3639737070220562	0.06099383184851034	0.01676273221342086	0.04039472044523156	3.4727398911971023E-4	1.1089857972233352	2.0803614755302653E-4	1.0117692585898535E-7	1.1150123612075884	-2332.182388830609	160.49151150347132	795.4001521756699	869.0787012613239	630.948066067836	423.2136814421801	91	57	111	29	36	0.48624939011240753	1.2204539660399905
1198410000	-113857.69346726705	-110966.5168661838	-2891.1766010832466	-110966.5168661838	1465.7347225255357	0.043646253652082655	0.36066292842333403	0.05580844334924639	0.019294946260240687	0.048167001043150526	3.4587096317191936E-4	1.185331404576916	2.0854084049909738E-4	1.2042140191534524E-7	1.2030587394163041	-2332.4549791564036	144.02388015403423	218.0526856908481	739.5709387106492	348.8176673857123	1160.406486370252	88	3	208	16	9	0.48624939011240753	1.2204539660399905
1198420000	-113866.6140515485	-110956.91919912968	-2909.694852418812	-110956.91919912968	1235.0161462465946	0.042979824367140367	0.3579808354820552	0.05196849034922882	0.019294946260240687	0.047994734625905616	3.562341083870028E-4	1.1981482226227897	2.089165639656764E-4	1.34312818056272E-7	1.2313222020128654	-2339.0940673807045	193.18771215286503	673.9629880612138	908.5647562512446	907.0516663611019	515.2223280433675	96	43	95	49	41	0.49023742039755547	1.2731905732727857
1198430000	-113832.61869312965	-110926.51557865711	-2906.1031144725416	-110926.51557865711	1106.5563541339131	0.042979824367140367	0.3579808354820552	0.059723145252629686	0.01893467548007366	0.04529809604024902	3.6320105267226185E-4	1.2009043194309474	2.118398072505954E-4	1.8338703056745072E-7	1.3683391455589877	-2336.1259840825137	143.11919129526322	509.8847125158627	983.1184646850287	850.1027978792911	696.0725669044938	91	15	114	24	80	0.48686423915683386	1.317009446767845
1198440000	-113847.4928319603	-110960.17198645366	-2887.3208455066465	-110960.17198645366	1082.7919920542613	0.04282813855586774	0.3579808354820552	0.05770622601112801	0.017721832675100208	0.041810844781031524	3.595626231472987E-4	1.2617934446410455	2.1381154956388022E-4	1.720880435028158E-7	1.384570793744705	-2340.9503257436927	151.64261982520944	584.7674486790575	839.3667525510078	514.6887113778744	778.1331536047088	90	34	136	26	38	0.4911712957210228	1.317009446767845
1198450000	-113831.89257750004	-110940.20956604525	-2891.6830114547975	-110940.20956604525	970.8023511458031	0.042549606968290375	0.3571637409333705	0.05770622601112801	0.017721832675100208	0.041810844781031524	3.487544787595647E-4	1.224498638530406	2.251284399192001E-4	1.6053227633632274E-7	1.36420334432557	-2334.4683430247583	187.82521089762	718.0253599744901	930.1700508228428	585.6717251812538	717.5297595343619	89	13	158	63	1	0.4856745629735838	1.1985327125016858
1198460000	-113820.07359610958	-110930.66084291413	-2889.4127531954505	-110930.66084291413	933.7911985255638	0.04162009096515001	0.35107625086029554	0.057417947416417446	0.017721832675100208	0.041810844781031524	3.5541891391261597E-4	1.2567524229757674	2.3484397241181596E-4	1.3987381967645502E-7	1.263288988870506	-2325.134991940292	153.30934883827732	633.1176101189403	996.6353318898479	406.01529589662755	770.4204693114967	96	29	154	31	14	0.47633532070495366	1.2032815990844796
1198470000	-113871.67471991271	-110959.28170815705	-2912.3930117556524	-110959.28170815705	957.3710325213457	0.04162009096515001	0.3385147550329852	0.05669167197510498	0.017556569424559857	0.041810844781031524	3.6011451015901375E-4	1.2732050565162525	2.3965894527427152E-4	1.5310666594524112E-7	1.2330464533355538	-2318.301711127171	162.43742572832582	500.73952961353586	833.5224737024608	897.700286196314	599.6206393003216	79	71	46	86	42	0.47422495271255943	1.2014895846496376
1198480000	-113839.52238397894	-110946.96765247645	-2892.5547315024814	-110946.96765247645	1089.8479191140677	0.04162009096515001	0.36313883874563624	0.05669167197510498	0.017556569424559857	0.041810844781031524	3.692632753630838E-4	1.2697458544511813	2.4020833483497314E-4	2.5198554114792286E-7	1.5028031575139444	-2319.258306102586	126.61542886517186	244.00859496942007	573.0131622577784	1264.5341676316477	660.1174009730763	78	8	65	39	134	0.47422495271255943	1.2014895846496376
1198490000	-113835.86347614277	-110939.79232746188	-2896.0711486808896	-110939.79232746188	1019.5027705771757	0.047077401816873574	0.3637752416996996	0.05963011426125982	0.018237954750818165	0.04468493418677679	3.6326143813898476E-4	1.2587628620891773	2.3168257824419613E-4	1.6153714025194021E-7	1.327537776686422	-2330.55836535941	138.70859624521742	448.36080539767977	814.4679023114772	850.4635803760428	691.1803261605395	76	47	71	55	75	0.48373776955606895	1.2887701401818532
1198500000	-113832.13329522555	-110937.879032317	-2894.254262908554	-110937.879032317	971.6061893700618	0.043185907507277	0.37410290194512824	0.06320577365844424	0.018237954750818165	0.04468493418677679	3.693425550376586E-4	1.1575512392670158	2.3483369164618772E-4	1.7751951147697115E-7	1.334391542261219	-2318.5283753494455	113.23869510977566	139.48326694244574	350.1533627014694	803.966812778455	503.99977520680363	65	18	4	203	34	0.4764170495494273	1.2618712828924363
1198510000	-113865.34889517815	-110945.88412643956	-2919.4647687385846	-110945.88412643956	1031.4789235824226	0.043185907507277	0.35681786672854804	0.06006320154102309	0.018645602489746785	0.04291388172943291	3.583165204000062E-4	1.2628297534680948	2.227741317190026E-4	2.1489876873040048E-7	1.4278438283967732	-2329.3667621354084	112.08374504808737	291.51383250940427	626.9678017269076	951.4364238178151	765.0524635038158	86	5	20	150	63	0.47651494704269154	1.2231286943495587
1198520000	-113866.14803546412	-110944.61724891368	-2921.530786550438	-110944.61724891368	1041.5225516315581	0.045443364219043304	0.35681786672854804	0.06006320154102309	0.019448395939699648	0.040365181559747124	3.7100118608553216E-4	1.2879309770919722	2.3460731631165876E-4	2.1039215859811618E-7	1.3754210115422942	-2326.9308153271804	150.22380605248773	246.76229834638437	595.9130989880679	819.903512747964	842.213504047135	94	2	21	132	75	0.4761500025307819	1.3139823941889404
1198530000	-113886.83479419546	-110962.47306220139	-2924.361731994062	-110962.47306220139	1005.3507880586494	0.04470210674034703	0.35681786672854804	0.06099832315799602	0.019448395939699648	0.039499707268992545	3.57529973941739E-4	1.3173675982568924	2.2511559796122398E-4	1.9448771026917852E-7	1.3463006856461397	-2322.0323843821693	127.737567017343	360.9097031643657	903.2737091507208	780.5947860597478	567.881547877992	76	18	114	91	25	0.48296376046806505	1.2631626452528195
1198540000	-113839.30137537049	-110937.25768283868	-2902.043692531813	-110937.25768283868	1274.914916055073	0.04432264713745049	0.357864628147481	0.0590857873586247	0.019448395939699648	0.042301352976505946	3.547934415553336E-4	1.2654278400589658	2.1788563620963634E-4	2.392221208409319E-7	1.5478509809097578	-2326.5725007585124	140.59152187589794	314.562015565404	1027.5508874614343	888.4243444665468	512.9602460621511	81	18	118	61	46	0.48296376046806505	1.2631626452528195
1198550000	-113872.79883937207	-110962.84026497282	-2909.958574399249	-110962.84026497282	1205.8725835567168	0.04401241841569722	0.35693088280219376	0.06206982200463443	0.018273902748798664	0.042301352976505946	3.6104719358052897E-4	1.193476529564419	2.2301110962467626E-4	1.7936437933619205E-7	1.360231624634943	-2335.538539711422	107.43291621194788	185.49041981013357	856.7274374261485	964.3810824998872	455.5163087220889	54	38	157	53	22	0.48296376046806505	1.2730558757921457
1198560000	-113858.72950473985	-110940.10678522475	-2918.6227195151005	-110940.10678522475	1049.9290464559085	0.043436301693196636	0.37343524788994736	0.06206982200463443	0.018273902748798664	0.042301352976505946	3.6924733377774607E-4	1.2758212277913532	2.3961172462857717E-4	2.3072870118491351E-7	1.4464200063861798	-2322.205813220085	135.9073043537464	460.04942706244805	789.6757725157315	771.4519666883405	425.1401245783275	80	30	167	14	33	0.4934926117986968	1.2946434178855488
1198570000	-113853.81840150854	-110925.99486415257	-2927.823537355978	-110925.99486415257	1018.1727524551964	0.047508565918460234	0.35731830621402444	0.06032647531491262	0.019647540527854394	0.04424527887120935	3.649156817430567E-4	1.1607308295529373	2.4152225723808157E-4	1.637534600139361E-7	1.2326240865687772	-2310.7711087240873	146.54159093472018	489.25542341685554	873.1964443170939	685.3886339802564	1082.334215582973	83	29	103	108	1	0.4774196871545889	1.2404189585140089
1198580000	-113859.12695066203	-110943.28987124862	-2915.837079413408	-110943.28987124862	1044.7827426269762	0.04203912591386292	0.35731830621402444	0.06002087248737954	0.016561661581287686	0.04424527887120935	3.787344940819224E-4	1.2527065207826098	2.4757063679447996E-4	2.60271835259486E-7	1.4663237319301818	-2300.136248875817	130.56293859843834	556.5800394391614	560.1200595764324	786.462274165931	761.5551142154848	82	30	6	115	91	0.4789739779637842	1.3441626303380014
1198590000	-113897.68525099548	-110974.59520968908	-2923.090041306394	-110974.59520968908	971.5160359607265	0.042801240635047456	0.35731830621402444	0.056642592432904995	0.016561661581287686	0.04424527887120935	3.6242963961266106E-4	1.2710355740404078	2.4306728016870144E-4	2.1040929129112492E-7	1.372389069666607	-2299.5698842871084	139.04706133554538	480.97760985756094	802.8212063777113	685.6643180116628	573.0647347209009	85	24	38	136	41	0.48371161431010445	1.307351669536933
1198600000	-113862.0317353024	-110935.43349051266	-2926.598244789747	-110935.43349051266	1102.9285328238327	0.043089305987412584	0.3623212892966788	0.05810351469709324	0.018255488272060867	0.04595598511722693	3.5112848831638985E-4	1.2286674076417832	2.381041243836065E-4	1.78719107241155E-7	1.3432528991590291	-2310.3268695056217	158.3850876215437	423.92315224119926	987.5788795539497	818.8413068828297	510.91201301609414	82	17	39	127	59	0.4849733862531159	1.2655937293834902
1198610000	-113815.78838459033	-110912.52423008998	-2903.264154500343	-110912.52423008998	1123.2191254011036	0.045752483508785954	0.35646359855440024	0.05749783251953353	0.017997092565758866	0.04326916230654083	3.513108939064685E-4	1.1876399987296007	2.3673201165318042E-4	1.1233860242461961E-7	1.1657305035766368	-2328.8772593880117	130.62146973838887	155.76581902366792	762.8065258407048	693.4212450056291	542.492966608298	30	55	155	24	60	0.49204434198132546	1.2655937293834902
1198620000	-113831.1945960631	-110931.39214662468	-2899.802449438422	-110931.39214662468	1148.3081472698914	0.043079048812915695	0.35243116595659607	0.06360731972134878	0.017997092565758866	0.04326916230654083	3.629940499445788E-4	1.2725881142061382	2.3162975724292916E-4	1.4627704563867739E-7	1.2428795190014719	-2316.024277526359	167.8137260623715	327.7417979460506	837.2694529486088	889.701915286041	600.0303103863117	86	1	68	113	56	0.4921821348962863	1.3780011009036803
1198630000	-113869.35847174014	-110942.48002429552	-2926.8784474446084	-110942.48002429552	1204.7450117228611	0.04394741649735588	0.35243116595659607	0.05651796765582852	0.019470594644351833	0.04358568935492665	3.4413678645082025E-4	1.1443503344899741	2.2347603045587931E-4	1.264502861982359E-7	1.186034720612027	-2329.8085803416834	144.99607619288048	451.6884729594895	1034.4753976735165	710.1788501148598	811.7973698373302	85	45	103	87	4	0.49877364090673904	1.3780011009036803
1198640000	-113883.00014329176	-110943.44729857691	-2939.5528447148477	-110943.44729857691	1259.8454138655097	0.04394741649735588	0.343584373558883	0.059884670528299634	0.018242435546036374	0.04358568935492665	3.431994194510919E-4	1.207315143834949	2.2717734665948563E-4	5.507460207247016E-7	2.1805392939617407	-2309.7823125063856	130.97266217577462	343.1062215658512	803.4144562478772	459.59443321686257	1414.2047830663646	83	1	197	38	5	0.4992182074697882	1.3780011009036803
1198650000	-113856.41244591045	-110964.02801542329	-2892.384430487162	-110964.02801542329	1458.6477211048132	0.04529091070600276	0.3629106283407874	0.053562772875910915	0.017078157945310205	0.04358568935492665	3.3980477738446564E-4	1.1651771446301256	2.2074390714612558E-4	1.1819487994354963E-7	1.193068553441681	-2318.6586505031096	148.7942158272292	122.02246180850935	754.1443552107886	1138.8078333677095	413.93129389499114	42	38	156	24	64	0.5031358203894075	1.3591311507571793
1198660000	-113843.21673769377	-110942.39357943175	-2900.8231582620265	-110942.39357943175	1351.1401365055754	0.04738082288862095	0.35312888364270545	0.05928760985314095	0.016944670173200917	0.04623854145464493	3.426793051828383E-4	1.1977421701939046	2.1971502584571993E-4	1.5748254889815637E-7	1.3378952402940216	-2324.820369042899	224.72672801163534	147.05610266113567	806.1215193149174	884.2135756341474	368.453511206079	18	63	170	9	64	0.5031358203894075	1.3373587612482776
1198670000	-113853.00254582531	-110937.24902093511	-2915.753524890197	-110937.24902093511	1334.7118409649681	0.039422772845312856	0.3520423496059141	0.05912174978005585	0.016944670173200917	0.04623854145464493	3.594800199970132E-4	1.206901096472088	2.277837736360081E-4	1.7840742476387633E-7	1.317705030568915	-2320.473728142308	212.3966181755064	139.8092463873934	822.6448256774232	423.25881627300373	809.1750470809789	26	57	177	52	12	0.48222141311290606	1.285720461874934
1198680000	-113892.50110143029	-110943.08278765762	-2949.4183137726636	-110943.08278765762	1314.0347446699086	0.04465670533689792	0.3566069445440469	0.059207290300350865	0.01743720394477497	0.04623854145464493	3.50634740541863E-4	1.2234758011987013	2.2436867566893797E-4	1.7892071966364754E-7	1.3109174276403797	-2333.256034336008	246.74149189432404	136.38750533818927	916.7426660493169	449.84334739642026	849.4551235127606	14	64	207	31	8	0.4800946704363471	1.3257033094706812
1198690000	-113888.86054558668	-110947.24546501308	-2941.615080573594	-110947.24546501308	1448.7861831656364	0.04459746095829372	0.360946005794831	0.056816817706357756	0.019201110861227402	0.04623854145464493	3.4095829865517897E-4	1.1391377127084474	2.1488856144779122E-4	1.3931614276019612E-7	1.179497476768404	-2310.81681852751	689.2429868826467	136.54840810757602	758.6750575999016	955.3374020324743	629.9501615133571	6	77	83	55	103	0.48930883247875306	1.3257033094706812
1198700000	-113873.88465721325	-110951.31114750197	-2922.573509711282	-110951.31114750197	1385.4814127213492	0.045461404747094654	0.36862439466639896	0.05831353208488811	0.019161709079784765	0.05022319607645133	3.4053440248289454E-4	1.148931155051745	2.033439107530304E-4	1.3541947082124356E-7	1.204103454983046	-2315.4161154568224	163.84607095324566	154.89313345690815	784.7965508265435	791.1382109439331	797.7529272618145	12	75	71	161	5	0.4916875480201542	1.3257033094706812
1198710000	-113890.61379556067	-110967.74936775235	-2922.864427808316	-110967.74936775235	1629.1438168935053	0.04739564533441256	0.3612623485807138	0.06124766746356207	0.019144679625708788	0.04245929797367795	3.5948889780658183E-4	1.0987909395630013	2.1311048333976055E-4	1.59547083464206E-7	1.2186513074609162	-2307.094215372849	108.5942334031049	131.05798769629575	480.5435823083608	900.0515146568929	649.3001823044741	27	59	30	110	98	0.48603172640816505	1.431225651685942
1198720000	-113871.9018011677	-110947.46884421927	-2924.4329569484207	-110947.46884421927	1814.3103846946674	0.04176207554525392	0.36539595476893955	0.06088048098432503	0.017347944122075822	0.045861075996236796	3.546880344191488E-4	1.1413845605490516	2.0018779406538227E-4	1.8580101004106627E-7	1.30722001561177	-2306.0275546116577	97.18593025568917	119.53901023329676	459.766014846201	911.3642822896014	601.4950320006976	83	6	6	125	104	0.48081387368072354	1.2746630759473885
1198730000	-113891.98460708672	-110960.82277554783	-2931.1618315388987	-110960.82277554783	1921.110112075419	0.045679216081331464	0.36539595476893955	0.06020829418136928	0.019441881473129	0.043423992847472864	3.4128169629104904E-4	1.1303705698824478	1.9196436258629983E-4	1.4036570276961528E-7	1.1896293474075272	-2307.0836416601524	108.22506920298733	193.87317070673794	409.86260572544523	850.611958138004	534.543515125546	60	24	20	132	88	0.4748644858468813	1.1740471887372488
1198740000	-113841.07829985298	-110936.18777495803	-2904.8905248949477	-110936.18777495803	1838.5396945688296	0.04901319413775361	0.3638497269501597	0.05854253083900945	0.018910478311792902	0.04633967082694554	3.429522169562936E-4	1.1238076950376004	1.9887390429399764E-4	1.5092020958833322E-7	1.2748672013291975	-2309.9905410609085	111.49572806859061	250.2375271408828	518.6064569565253	777.3351419704073	583.6918887021878	77	6	12	163	66	0.47887071548150595	1.289902683863176
1198750000	-113867.7328970887	-110936.23432399028	-2931.4985730984145	-110936.23432399028	1821.7324611089396	0.04764666602270477	0.3554059773262556	0.05854253083900945	0.0187662911016795	0.04047707455118372	3.3802322092996975E-4	1.135894658911398	1.9932671302758847E-4	2.3171821717715967E-7	1.469504596332759	-2292.7859641690056	109.31327314970228	294.6138252936927	338.8818132452737	748.6480631125507	481.5456851962272	76	8	5	175	60	0.48618426850056884	1.2138739580047693
1198760000	-113857.7710522076	-110943.16556366166	-2914.6054885459266	-110943.16556366166	1961.2124918732445	0.04675423149957882	0.3648627386192444	0.05854253083900945	0.016466817006029498	0.04542973829206226	3.349654607681525E-4	1.1448192733557883	1.9755813101288486E-4	3.032517474566504E-7	1.6741836886506591	-2275.6050196878396	112.97682341773968	380.67438590666615	439.4942234050679	779.0281564770032	570.4681796891899	83	4	29	148	60	0.4837297801677885	1.2138739580047693
1198770000	-113860.33798490153	-110927.49346142549	-2932.8445234760375	-110927.49346142549	1826.6534045602775	0.044127849427752455	0.3648627386192444	0.05611849333092339	0.018465597994461746	0.04542973829206226	3.537191678184776E-4	1.1134627589966868	2.1147641136094286E-4	1.7512802495369452E-7	1.2077947312015183	-2274.8970149986126	92.81138387739159	192.3271334241015	643.4694831924827	729.4078635492274	500.1264681685693	63	23	32	159	47	0.4837297801677885	1.2447338450875935
1198780000	-113870.78232964974	-110946.39305284432	-2924.389276805417	-110946.39305284432	1839.0493133582095	0.045255152252914765	0.36551129943244653	0.055647028627206614	0.018465597994461746	0.043380301621646786	3.4512482148986104E-4	1.1010005484503842	2.0238410440028267E-4	1.6386935611232818E-7	1.2418141882583664	-2275.237595694161	127.86434303172418	88.60048759020921	735.9694561600123	817.9431540774721	566.5970171776008	13	78	34	111	88	0.4846491235350551	1.2447338450875935
1198790000	-113842.59484020855	-110931.30108938672	-2911.2937508218347	-110931.30108938672	1773.6888069325466	0.04267101937072198	0.3459931898464381	0.0602043044859336	0.01968238396125213	0.04218661545464322	3.488616018131946E-4	1.1535913735649868	2.0772090521202727E-4	1.281025150010935E-7	1.0897938093020911	-2267.217913805339	326.27465317001685	87.96260516857289	264.7664890106205	802.4943191296211	603.5597285706319	15	77	10	190	32	0.4846491235350551	1.2585124927224318
1198800000	-113906.28806607159	-110973.77912386539	-2932.5089422061947	-110973.77912386539	1845.7603269342621	0.044708459379960395	0.36136866559448966	0.05896227491147679	0.01576193103124991	0.04482024900535852	3.477281527136352E-4	1.0829042292868116	2.0606854360186074E-4	2.627393344046698E-7	1.4295034707152074	-2249.227775595616	140.84544950328177	101.1530794268884	489.0165812120066	812.0482511809902	416.28963709885693	24	60	41	153	46	0.4846491235350551	1.239019531557053
1198810000	-113856.81379187095	-110945.65757148432	-2911.156220386641	-110945.65757148432	1736.2676881638686	0.044708459379960395	0.36136866559448966	0.059127043846211196	0.0164715941700743	0.04482024900535852	3.4228688354791877E-4	1.135995283215211	2.0248291222143942E-4	1.6056772970662396E-7	1.2255811092668771	-2271.3138446735966	222.43451720073514	91.6052854655185	198.0385655627234	689.226539107439	736.8762940943133	5	77	14	224	4	0.4776281560649691	1.239019531557053
1198820000	-113843.76792853227	-110927.56995180373	-2916.1979767285434	-110927.56995180373	1768.8241378641844	0.04539312036523312	0.35124735901508897	0.05752270118291501	0.015144230410917557	0.04172815318050292	3.481157177716787E-4	1.099455731384967	2.0491885497951907E-4	1.795511112265549E-7	1.2750279303824328	-2277.466307493237	120.58915483457164	86.35485825737837	273.3795509349113	703.9245681320068	499.63862468197624	23	48	24	182	47	0.4776281560649691	1.2027537996016222
1198830000	-113861.92562217149	-110932.07459713897	-2929.8510250325166	-110932.07459713897	1750.4494725157408	0.040715308518994055	0.3506865742287286	0.05752270118291501	0.018107768027127318	0.0402355485704383	3.5678947072463206E-4	1.1212843386281797	2.0924864868761956E-4	1.6446470060644518E-7	1.183471042628063	-2275.554259389537	190.04146258973404	79.50885769139578	199.08199558187383	617.4378922871681	507.28612581768357	9	66	8	200	41	0.47226906658198636	1.2027537996016222
1198840000	-113873.8032586739	-110947.09180634789	-2926.711452326004	-110947.09180634789	1877.8086255722747	0.040715308518994055	0.34292008592172685	0.05696116887237585	0.018107768027127318	0.042690878916840265	3.516964797607886E-4	1.0744005686436062	2.0885621292668284E-4	1.7897896692419456E-7	1.2460832797364583	-2277.7597702578178	106.24131531823132	92.17801681727107	574.862319587425	1007.2414858880658	599.2974054115238	6	79	42	76	121	0.4730327402197756	1.239831527537642
1198850000	-113871.88227814785	-110941.94401236769	-2929.9382657801643	-110941.94401236769	1988.0414822280256	0.0432680996280549	0.3525144257941435	0.05884884417442465	0.01939389524609039	0.042690878916840265	3.4541935931426906E-4	1.121266444413005	1.9961587154439865E-4	1.4458857434984627E-7	1.1282240558559407	-2262.72234267117	261.5982540562759	89.85514328747583	501.26758446482677	1042.5752697590833	559.774479834637	12	76	35	70	131	0.4787895950185421	1.2391028578907022
1198860000	-113872.00215011822	-110945.34153241978	-2926.6606176984355	-110945.34153241978	2087.8389917866425	0.04176939930169677	0.3527427561831498	0.05918105758004339	0.01939389524609039	0.042690878916840265	3.4655764237398375E-4	1.1267683608602008	1.9706675514265565E-4	2.4040839159308824E-7	1.4153077129267455	-2276.2444606640443	221.72382044917492	87.18625841253134	481.8283438647645	1097.2501955994567	558.8309169236773	9	72	51	79	113	0.4787895950185421	1.2885062956509348
1198870000	-113872.58238548988	-110949.32345414773	-2923.258931342146	-110949.32345414773	2069.8010671597103	0.04499135741843516	0.3612998560430563	0.05918105758004339	0.020726275708780727	0.04642606298697142	3.402339542613784E-4	1.108118202076184	1.955142257393657E-4	1.826584771156499E-7	1.299988417230999	-2287.407408511949	202.46276542320777	93.48910194069124	551.6277079088813	806.8848399707781	548.8610571496843	10	69	37	71	137	0.47906856845257495	1.3392498527147474
1198880000	-113804.16756083533	-110912.8770524535	-2891.2905083818127	-110912.8770524535	1873.8467432428797	0.04310705246324371	0.3612998560430563	0.06064967958015443	0.017938278882938245	0.04475752224824592	3.4870537844813057E-4	1.0979947886813606	2.1058305078870844E-4	1.887938685967424E-7	1.3056310765270966	-2264.6740487810134	185.42699367695604	77.55623429196336	438.5853829029299	739.9799363399654	511.12129326762516	16	65	18	114	111	0.4831754764708509	1.3392498527147474
1198890000	-113806.37023067559	-110898.39954137319	-2907.9706893023936	-110898.39954137319	1709.9125679487577	0.04451569345671049	0.358973448502484	0.05725011785243937	0.017412767446088384	0.04475752224824592	3.5230902506106616E-4	1.209327016540161	2.1707792855169783E-4	1.8830050041478158E-7	1.2870725159355934	-2262.8732148479767	144.37404441944193	62.8938206826284	195.91893149489155	778.9468693451639	403.22047042209664	53	25	11	181	54	0.48564496652445666	1.2870074737533312
1198900000	-113853.17285876723	-110906.04210801287	-2947.1307507543584	-110906.04210801287	1679.719513027936	0.04289108152218461	0.3637306096217929	0.05626032941344172	0.017412767446088384	0.04857472702477053	3.4856215697428623E-4	1.2019918271029288	2.2257226356979938E-4	1.60474812907204E-7	1.1917323770054968	-2282.526028248498	218.8057771198906	92.21174214570556	496.6558277300812	591.577882622399	489.2389779085797	7	75	36	194	12	0.48491301058679587	1.3437602580004024
1198910000	-113860.99209805475	-110933.17000041435	-2927.822097640401	-110933.17000041435	1729.2281733903963	0.041425785547517364	0.3594731766158686	0.05905889079540878	0.017412767446088384	0.044297771768036766	3.473044331528102E-4	1.132225027745601	2.260994450047523E-4	1.1201043042550369E-7	1.047250082999567	-2284.3937165905268	192.1286533798581	100.75883511002459	100.72937493291579	635.3477098813466	455.3614687398909	47	21	14	203	39	0.48491301058679587	1.32003173562789
1198920000	-113852.06331904294	-110944.48783375595	-2907.575485286981	-110944.48783375595	1667.2508105629722	0.04474919158009446	0.3594731766158686	0.05764236433826727	0.018133383875386308	0.04096220374686517	3.497781588028278E-4	1.1157192555399529	2.2092162403541054E-4	1.1488448689537645E-7	1.0743283152524157	-2288.185345110789	122.51409219968654	195.30312104216486	517.1221540935277	801.7284613059597	669.3914735082767	76	13	47	175	13	0.48491301058679587	1.2505680643265151
1198930000	-113831.001066116	-110957.73881668586	-2873.2622494301518	-110957.73881668586	1886.923310831176	0.04474919158009446	0.358017209426594	0.053085541388011054	0.016065395108715252	0.04420055964364942	3.5302704823042075E-4	1.1068206401073777	2.177309817111147E-4	1.135645737538601E-7	1.103742203019928	-2280.23095332914	141.25654891695976	793.2720538548447	713.3866465091427	700.9349966624368	631.5740759536325	92	47	5	48	132	0.48491301058679587	1.265188283761424
1198940000	-113865.41128846537	-110950.99362514607	-2914.4176633192947	-110950.99362514607	1638.3415777407254	0.047877073665653275	0.3593325493915472	0.05411471039520776	0.01831048257058536	0.044621107539010024	3.563305600116898E-4	1.184463968221063	2.2929871683223069E-4	1.566416114960987E-7	1.2146046098271115	-2289.438758980751	127.52264769074833	865.3848919666782	829.2836215123092	622.0078336879033	725.450560143874	88	23	8	36	169	0.48654398547778266	1.3586281651099907
1198950000	-113860.81980828174	-110953.32900320116	-2907.490805080578	-110953.32900320116	1915.7295139678642	0.04736607987983995	0.3746966909730781	0.05742901230548254	0.017107125779868372	0.04179305753231079	3.564734235292434E-4	1.1438100212909479	2.1444796508008758E-4	1.7190725442665153E-7	1.2415475222952217	-2277.1941852654318	100.57570445334987	186.70990594540916	172.7553615371725	899.4175867320785	637.2841672807808	85	7	1	120	111	0.48336183646132425	1.3321219911172364
1198960000	-113840.39532903954	-110945.85933262715	-2894.5359964123977	-110945.85933262715	1901.410485080329	0.04729546579468639	0.35994158689093336	0.05747237773123262	0.017133062585073525	0.04558944251067984	3.446857160204792E-4	1.114129915745259	2.0406314850411129E-4	1.166013853218673E-7	1.1576428350154129	-2308.03525423226	151.75831970608508	727.5548692481888	1012.9248341497953	537.8196197018978	655.3728272025177	89	40	74	8	113	0.48336183646132425	1.3321219911172364
1198970000	-113854.24198318779	-110950.85808530611	-2903.3838978816816	-110950.85808530611	1619.2791323278766	0.045059734678062235	0.35994158689093336	0.05880898637337678	0.017133062585073525	0.04057008168283279	3.566034653094714E-4	1.1548538996952578	2.214415488256994E-4	2.049449430300123E-7	1.4092960612758072	-2295.3359309078733	141.48593375172925	870.2150449792538	840.1232320396391	665.6382041759166	499.22901761966733	89	73	1	84	77	0.48326893230234924	1.3259998075130994
1198980000	-113858.58972734513	-110945.14161807031	-2913.4481092748247	-110945.14161807031	1507.583493049653	0.04467049884767903	0.3602149685039909	0.05732434795161924	0.01762880028142212	0.04057008168283279	3.4123271057973916E-4	1.0920464610223932	2.2832672794480854E-4	1.9660301578094638E-7	1.3932006646227562	-2291.758159404173	121.32268977214996	814.6244008049206	719.3100050872921	406.6712941604678	457.65541918939897	83	64	121	49	7	0.48326893230234924	1.2832195964512474
1198990000	-113876.6978917823	-110974.34122752884	-2902.3566642534497	-110974.34122752884	1449.7063286947728	0.04404946302164777	0.3487016581160822	0.05725972638798474	0.01762880028142212	0.04057008168283279	3.3456107921646914E-4	1.0970981538494413	2.2584383990526053E-4	1.26973612245536E-7	1.1893731080684036	-2299.670550330547	133.89561814903186	786.8797012420393	375.01518087121286	388.3670250197748	434.2636194319636	84	199	17	20	4	0.4857865000345831	1.2683658647826406
1199000000	-113843.78748031933	-110909.72121416047	-2934.066266158851	-110909.72121416047	1681.3052103378316	0.04404946302164777	0.35668986743258035	0.05725972638798474	0.01640947669925454	0.047178502679543384	3.391717628317953E-4	1.1525573201869146	2.1136185110876766E-4	7.274965272991746E-7	2.5641202780912673	-2311.6077411915035	122.88838855335582	771.9056343195119	722.1852099045856	643.4371878196586	484.48719994903087	83	148	39	13	41	0.4857865000345831	1.3029425275242676
1199010000	-113871.3263809309	-110924.02975534005	-2947.296625590851	-110924.02975534005	1438.8139227386046	0.04404946302164777	0.35668986743258035	0.057641672879966875	0.01818291788230049	0.04723677203453161	3.323236488855204E-4	1.1282211322949176	2.1776618215273754E-4	2.1518568891364202E-7	1.4570992871983073	-2312.446749174234	128.7601514442962	939.8855132011096	1281.63736544543	1056.4253139131322	449.7342220090361	84	88	24	61	67	0.4857865000345831	1.2461921258309827
1199020000	-113834.03779618698	-110929.85032425812	-2904.1874719288535	-110929.85032425812	1210.907153491034	0.04404946302164777	0.35668986743258035	0.057641672879966875	0.018230718585534197	0.042601480447372	3.5473188870312856E-4	1.1735198875207418	2.366964899027288E-4	2.651070893377571E-7	1.555327732771023	-2294.2930454131465	104.69914470647791	215.9141644094081	971.0731898482053	753.0645068138575	569.2044193673217	80	3	1	182	58	0.47459742111439185	1.229131792576179
1199030000	-113836.46653454761	-110903.031192835	-2933.4353417126085	-110903.031192835	1361.404116857003	0.04198797887790021	0.36163951306854486	0.055010371717811306	0.018230718585534197	0.04100848921253521	3.5347395326110615E-4	1.2026672282852555	2.2450245465513357E-4	3.9370605434689766E-7	1.761713738743729	-2287.7093609733006	168.81964689100025	88.333637524726	639.5804684192218	778.3222211584185	396.8278908937306	10	77	4	194	39	0.4794633342009068	1.2901094524087449
1199040000	-113862.50094113844	-110912.27265789732	-2950.2282832411165	-110912.27265789732	1529.9291782007929	0.0465153752954639	0.36163951306854486	0.05587730286306793	0.01726395558852306	0.04100848921253521	3.4742839402960007E-4	1.1389227832926017	2.1985960743197726E-4	2.3437782587345708E-7	1.3991848805890361	-2282.5527176050646	102.4041954346185	259.5636839611256	625.89920106477	744.7930885251297	547.165449379891	82	4	6	155	77	0.4896985499004724	1.3444295367290007
1199050000	-113875.11252874591	-110931.75917916655	-2943.3533495793704	-110931.75917916655	1707.0604896405468	0.041437170992506864	0.3514267455736534	0.05586560088268097	0.016899079205628116	0.039345692208087694	3.525105936450154E-4	1.1299292442973836	2.087462767797159E-4	2.537721852889895E-7	1.45519269874081	-2288.796822634553	137.63585353620644	557.6235844744556	680.699868948774	755.7079671907585	551.4560611501926	90	44	29	112	49	0.47522819347428896	1.3338144999133374
1199060000	-113868.60230578195	-110940.64742273459	-2927.9548830473595	-110940.64742273459	1871.010179531869	0.03946279739246592	0.3717612537596193	0.06256062603621292	0.016120042105876805	0.04669980103735983	3.392423088563125E-4	1.1422278302576203	2.0506631832295494E-4	2.5452582556778385E-7	1.5577385700583037	-2300.2105635605944	162.13375292069708	825.576162223132	792.115481895728	407.0021016059081	560.3252565689263	86	65	79	23	71	0.47522819347428896	1.2332111332758475
1199070000	-113871.05331158925	-110934.77171514426	-2936.2815964449815	-110934.77171514426	1678.7690415259806	0.04755874248365043	0.36848091995512766	0.056279124243786706	0.015003284429936998	0.04599582742571316	3.351229279442062E-4	1.1491186502464812	2.1284003766397242E-4	1.3017276145630627E-7	1.1805209510586305	-2305.42831894291	127.26674365130873	240.44019911467223	804.1268880288575	538.8061793604734	1598.1844226730732	57	33	166	66	2	0.47522819347428896	1.2332111332758475
1199080000	-113890.40537636064	-110927.12564664493	-2963.2797297157063	-110927.12564664493	1680.5075262726536	0.040961133825233066	0.3558044208746811	0.056279124243786706	0.015761202457955942	0.045193274224835746	3.3300771503038133E-4	1.0908546094256628	2.1474301787063473E-4	1.2834047779856888E-7	1.168635116362316	-2327.8809581786504	168.42416708301877	439.50499674661376	724.4706918094864	507.77208969159693	1074.7525596627509	80	7	189	41	7	0.48044080848466886	1.2397587669569752
1199090000	-113876.26614108929	-110930.17778785544	-2946.088353233852	-110930.17778785544	1684.90962018578	0.04330890236035849	0.3586792466560933	0.05732896940938222	0.019538364809376405	0.04259785273648661	3.3822980570309046E-4	1.1866603587779982	2.1456770286655753E-4	1.7166965180540285E-7	1.3116205926740774	-2315.0239218278084	197.14652579817061	392.1492298120617	921.7006039506364	466.2989860609047	515.9247821562307	86	3	177	44	14	0.47166255103504423	1.2397587669569752
1199100000	-113869.73150992197	-110941.14350439908	-2928.588005522885	-110941.14350439908	1562.0709238047841	0.04330890236035849	0.35568325358502256	0.058483803878911986	0.01660641842920187	0.04485271596097399	3.4461039104676167E-4	1.158480643531724	2.1343621267625617E-4	1.560053819606187E-7	1.2467622436689758	-2309.671546404613	148.52639679431803	420.24616558731293	816.4826673923333	864.0675623418831	782.8034964664461	77	11	93	50	93	0.478560031743478	1.169549693204226
1199110000	-113886.81282694999	-110953.90817493768	-2932.904652012305	-110953.90817493768	1593.0520431486848	0.04677448795772035	0.35568325358502256	0.05901848025728149	0.01660641842920187	0.045389666712313446	3.423922860356406E-4	1.209787913574991	2.136398708077677E-4	2.1240638806258865E-7	1.421644856191194	-2301.3676066647718	150.52324868277694	67.2027086199508	211.42498107559337	671.4662358193599	638.3506032357217	43	37	8	136	100	0.478560031743478	1.2732742490661062
1199120000	-113873.02118284404	-110935.34059016913	-2937.6805926749016	-110935.34059016913	1481.084524585715	0.04677448795772035	0.36437608137026667	0.05814361218242331	0.016837326325899186	0.045470461732924905	3.2751989395453796E-4	1.0752346351754476	2.0917963246528518E-4	1.258841034166142E-7	1.1761170368227756	-2312.174613296419	135.57146415774457	151.62812070648744	379.99401710468607	852.7169222124386	582.5874594236994	35	38	11	145	95	0.4747583954448434	1.1620476142520035
1199130000	-113894.84080402098	-110938.93255059008	-2955.9082534308923	-110938.93255059008	1625.6605594027046	0.043291237609863725	0.3587449775653628	0.05528793551501567	0.017342235254619247	0.042717460136302565	3.3954325835061134E-4	1.1062160443741118	2.0814297455985128E-4	1.709535858211583E-7	1.2528486275538777	-2301.938229876159	131.08469568997535	137.5250075893523	612.1044962647305	770.0332205521523	678.5384894431951	43	39	69	56	117	0.48963352805607047	1.1916003417405752
1199140000	-113870.53355515754	-110945.48621257285	-2925.047342584681	-110945.48621257285	1790.6357563915412	0.044878933136621356	0.35934923111189787	0.062029180603696665	0.0182403517466782	0.042717460136302565	3.471506902611089E-4	1.0812423532976	2.081043516856481E-4	1.1899659221870574E-7	1.099894207212046	-2303.662807342094	128.49839496447797	194.81515198664263	264.9683024728922	769.31372368674	629.3894748859497	67	8	17	178	54	0.47980750607932643	1.3812631486276314
1199150000	-113866.52416286705	-110927.37637605619	-2939.147786810857	-110927.37637605619	1773.86008778001	0.04466125737284127	0.3435949582488582	0.055150879433623116	0.01939288415256135	0.04390331498962247	3.4288645126415065E-4	1.0962396420822467	2.0746006069042184E-4	1.9846479448819926E-7	1.3703689869408437	-2308.0221854057204	137.11202927635435	317.84831993965065	732.4548133031141	727.5568492167297	546.7269546275365	89	1	124	85	25	0.47980750607932643	1.3812631486276314
1199160000	-113871.01568938674	-110933.5021903758	-2937.513499010943	-110933.5021903758	1696.2654889088428	0.0440687696115869	0.3610035740412272	0.05763224430170321	0.01939288415256135	0.04390331498962247	3.3594030137998484E-4	1.1112958891500215	2.0744034754404645E-4	1.4437106383995846E-7	1.2064714421381086	-2299.1427987254706	122.34489262890054	241.82228783594664	765.6730240515157	472.28330630299627	558.8992699042129	71	23	174	20	36	0.47348266204332184	1.2462720791178512
1199170000	-113854.15327052676	-110940.18345979945	-2913.969810727313	-110940.18345979945	1521.4576711066038	0.04504091593021402	0.35945342185304785	0.05763224430170321	0.016386925169831375	0.04454202510211216	3.465660449736545E-4	1.1536151611420438	2.1461835128600161E-4	2.5142416616187925E-7	1.54564526075681	-2296.8923773386923	150.82335587975547	165.50936841368116	699.1691421009624	741.1532782998088	457.82369841688154	73	14	153	60	24	0.47348266204332184	1.2462720791178512
1199180000	-113861.25771832556	-110944.09286525709	-2917.1648530684806	-110944.09286525709	1450.394329185552	0.04781636070221991	0.3630852282938487	0.06007748536730321	0.016490175777038145	0.04709150280548095	3.326498538882063E-4	1.129280823363305	2.1762419438630366E-4	9.410915653364329E-8	1.064767350160286	-2305.9571108913046	176.53442331883306	275.61785950153364	647.7136789041492	395.6364958607194	1198.6654672813154	80	15	169	58	2	0.47348266204332184	1.2462720791178512
1199190000	-113823.40084928114	-110925.59179709265	-2897.809052188489	-110925.59179709265	1485.654435352993	0.04741089565330161	0.357543792173025	0.05935565014692245	0.0176026868340027	0.038520965141868604	3.524264277002219E-4	1.160645851164321	2.2078466496193466E-4	1.303236474411915E-7	1.1665511827338826	-2294.2951959175325	149.41335672643635	468.20729055399715	739.3661684147249	1920.1301109504543	520.7676031419295	88	10	159	4	63	0.47348266204332184	1.1460601025480754
1199200000	-113842.59207361584	-110960.79768740246	-2881.794386213388	-110960.79768740246	1310.9391112023168	0.044759916104949365	0.3504429748227669	0.0571227449360372	0.01692905307087062	0.04268685790255135	3.5819200508058094E-4	1.1810828506936966	2.3306004959332155E-4	1.6131897555118338E-7	1.2357147381807678	-2263.6343611004067	131.96831831290405	187.51440140458757	682.2635358132732	1614.0957935854963	394.1810238096889	86	3	167	5	63	0.4690893300446819	1.1277908617495764
1199210000	-113812.5981193424	-110927.18684456144	-2885.411274780958	-110927.18684456144	1248.3151587126458	0.04143902720691526	0.3633438116075525	0.05940693904761058	0.017109145077356617	0.038808213803620005	3.7363677568748413E-4	1.1498002922912596	2.522684856050684E-4	1.8862284378026917E-7	1.2833846914311342	-2269.1345866408565	131.13720632458845	617.5600132167654	724.8117790248416	317.2109116430697	489.73416139209974	87	28	154	10	45	0.48192073684907777	1.2782621561822294
1199220000	-113849.14096860804	-110958.11508752145	-2891.025881086595	-110958.11508752145	1290.3031940474527	0.04568275753564349	0.3689380564047857	0.05830484559240295	0.015417197642911738	0.046524295571308674	3.790025374528824E-4	1.1937613373957696	2.444671610434557E-4	1.5242123854890949E-7	1.1660383288297733	-2275.2228268619965	148.03544091577479	271.713863565344	961.7556303495732	784.9648531244322	406.3198144151155	85	12	8	157	62	0.4735732693674595	1.2782621561822294
1199230000	-113842.11002909388	-110971.30160151182	-2870.8084275820565	-110971.30160151182	1135.5140541211751	0.046094497620165396	0.3511807321498268	0.05515044386741446	0.015417197642911738	0.046787588000736666	3.9162282833102676E-4	1.1999067212270889	2.469682190099271E-4	1.984006491390798E-7	1.2759350967556562	-2266.7742126452304	104.30486683106491	326.94261839435495	636.8606309776853	673.4158298149302	524.5401418863602	86	8	1	160	69	0.47365023008433693	1.28098517598727
1199240000	-113831.58942354751	-110961.39245487822	-2870.196968669286	-110961.39245487822	1055.1853146415854	0.041132574084340824	0.3749695482819869	0.06714484614300663	0.020364375873836587	0.042536234850131124	3.797064056535169E-4	1.173543588058361	2.469643171963104E-4	1.9435916823556272E-7	1.2863435487824721	-2270.6526291536934	113.47554559197789	163.77275903140725	511.04843427129197	689.4630509018486	405.04393227990914	72	8	9	198	37	0.47365023008433693	1.114201381591455
1199250000	-113812.55417685639	-110940.7331562318	-2871.821020624584	-110940.7331562318	1143.3713537386252	0.045074025617095254	0.3796154619919877	0.057286352754523144	0.021392694561917454	0.04138318570024803	3.659369309195977E-4	1.144460430539637	2.3352036819789782E-4	1.6960155576312807E-7	1.260394335523982	-2272.373466160959	175.67835828518255	97.59812542670961	595.077669669684	818.255854294339	489.9987376252798	9	74	66	117	58	0.48104035275878154	1.219049743944403
1199260000	-113764.56796743593	-110935.02245869198	-2829.5455087439436	-110935.02245869198	1261.2777733484177	0.044661223113076916	0.35966705330244103	0.05772057584291162	0.016063672474676754	0.04290663090344826	3.871400600715973E-4	1.174731387594634	2.2961167049537117E-4	1.5077884881128808E-7	1.214321616080841	-2272.709924814788	198.84040767979363	83.84170669249296	285.7823493957596	781.5108384411644	415.30292765367807	11	62	20	177	54	0.48104035275878154	1.2249714847949889
1199270000	-113773.97012109218	-110933.9042596709	-2840.0658614212716	-110933.9042596709	1397.7749118649904	0.04425026899332511	0.35966705330244103	0.057645069291652334	0.01665004229798899	0.04290663090344826	3.914573020897915E-4	1.2321747984641367	2.2284976549371123E-4	1.8942768245719567E-7	1.3071111799198563	-2267.5704709989946	148.23243933963826	82.15129369734261	438.99355708411053	694.4319498730481	671.9163624588825	11	68	47	149	49	0.48104035275878154	1.2126099541344144
1199280000	-113799.21912006679	-110937.74141421968	-2861.47770584711	-110937.74141421968	1574.5924347560958	0.04639253398960419	0.36254671496216573	0.06198373603899344	0.01665004229798899	0.04414875912369063	3.863480365012086E-4	1.1900958123019267	2.1189601592587452E-4	2.121433713392095E-7	1.3704709551751109	-2274.212823045657	312.021887173337	84.98155044375156	533.2058585957823	812.5641644657161	547.0478882418436	12	64	56	152	40	0.48104035275878154	1.3174115457856976
1199290000	-113778.68500948793	-110913.83794588213	-2864.847063605812	-110913.83794588213	1638.6414034881782	0.04137244410635486	0.3529342178220149	0.056161148836818796	0.01785596157529957	0.043154815296790085	3.9273235059028285E-4	1.2497544237700084	2.00186535247889E-4	1.9362544841301575E-7	1.2945814142998413	-2287.453482385449	153.49238304624907	67.04979920798355	290.1108959385475	810.5428561533752	716.302747486604	16	58	51	71	128	0.48104035275878154	1.3174115457856976
1199300000	-113814.57469779342	-110933.00734271377	-2881.567355079652	-110933.00734271377	1535.0846226097583	0.047738203591601705	0.3492001464598727	0.05305462581151855	0.017304216674955165	0.043154815296790085	4.13232455477259E-4	1.2260263258905142	2.1698273653221448E-4	2.6772146303981815E-7	1.3466684974774017	-2271.7614965480775	135.51957320423463	59.1373220528724	188.96262401865457	715.1864787950295	588.9897021684532	29	44	20	166	65	0.4855717731314416	1.2855523998549105
1199310000	-113792.96927049481	-110932.50561096896	-2860.46365952585	-110932.50561096896	1502.1210496623255	0.042337626243082016	0.37443542700471644	0.06293472399487988	0.018499072586993716	0.04212479884403711	3.980040430190213E-4	1.2158372091955272	2.1239477507006542E-4	2.219679305580785E-7	1.3533412618622889	-2272.8493912141103	207.04846625850976	78.11251416377269	431.47988927665943	880.8644709787015	672.322240774049	13	59	73	68	111	0.48456210909615294	1.2738107417289535
1199320000	-113831.7751140876	-110951.45334909284	-2880.3217649947637	-110951.45334909284	1323.544224514488	0.04469011758510054	0.365323260214832	0.05265538535965609	0.018588481101337172	0.04443062505497151	3.875746022427648E-4	1.1796131936874075	2.1462470290610353E-4	1.8729155640810477E-7	1.234122438707889	-2278.659931143967	104.87856422796507	88.65941351214784	228.1070444937057	809.2366502854386	686.9015279922028	45	25	27	142	85	0.48456210909615294	1.2274973871599766
1199330000	-113854.9656965522	-110984.85850613691	-2870.1071904152936	-110984.85850613691	1274.4893628001855	0.04578834941590259	0.357077627144043	0.059118392197471024	0.018566069757033014	0.04400625842746707	3.8784776000575253E-4	1.2483870821683938	2.1576120351363693E-4	2.2809787567821066E-7	1.368195815477391	-2278.7399266487855	128.29628012335309	44.70518515267877	237.3858971690387	756.9928954349731	447.7944459990866	42	27	24	180	51	0.4730564461249333	1.3114310644191378
1199340000	-113857.1201025599	-110963.04821918513	-2894.0718833747637	-110963.04821918513	1327.3703068908974	0.043967990222554695	0.35723217465789187	0.057702782188221426	0.01873433151725647	0.04400625842746707	3.768073453720394E-4	1.1783325041709531	2.1173481740654934E-4	2.5965780426964236E-7	1.493772056581091	-2295.6152684757894	152.33939979649347	137.32023139841726	301.22068451814033	638.8738710162049	464.7957149785464	32	45	17	228	2	0.4730564461249333	1.2882184910343175
1199350000	-113811.24413071988	-110947.54120455419	-2863.7029261656835	-110947.54120455419	1475.216520149811	0.045383263534270024	0.35771855627138727	0.057702782188221426	0.016220476699972338	0.046661642222973705	3.686401173875403E-4	1.1683524121817577	2.079461858473074E-4	1.6309474817895025E-7	1.2566177153096052	-2286.4555292368273	136.86371901056208	84.94261819317555	359.9802925347498	781.8630243957614	613.6217158187388	17	64	12	176	55	0.48298075851738276	1.2168381581641723
1199360000	-113823.53249655504	-110954.5591885935	-2868.97330796154	-110954.5591885935	1677.8676162931558	0.045383263534270024	0.3633323622462481	0.05563446532984585	0.01761034968673474	0.044710154905579655	3.6141170128870925E-4	1.1885945459756793	2.0701800286968455E-4	1.7503470443217476E-7	1.3123969993845757	-2281.4878179295074	217.56806991654148	99.23445229242161	238.2757046409694	928.3279626949856	559.5577881232421	12	75	9	165	63	0.48036275183263105	1.2182627645479471
1199370000	-113858.18873097787	-110961.57682202272	-2896.6119089551567	-110961.57682202272	1437.799944622953	0.04426174490413166	0.3633323622462481	0.05563446532984585	0.01669996595570908	0.044710154905579655	3.7003614425061657E-4	1.1810970573320168	2.098236726468966E-4	2.683632158373608E-7	1.5183488088465218	-2288.4078584558342	105.71662783924744	257.11921792397817	770.8982253584057	748.2433557248536	550.2192680125316	76	20	4	185	39	0.48036275183263105	1.2033372473995934
1199380000	-113831.05426926195	-110938.51059735756	-2892.54367190439	-110938.51059735756	1716.3022669412103	0.04316798240191041	0.3452874432191212	0.05991213251262152	0.01681920049481072	0.0404148036738687	3.597407307860748E-4	1.2180114844760865	1.9928017954316116E-4	1.5645682531313324E-7	1.2282776556671855	-2285.3695724999175	102.86517726323076	117.29693103269977	583.7251807687393	695.0065268065385	743.0118169712962	65	24	24	183	28	0.4840086436680762	1.2033372473995934
1199390000	-113851.09534886677	-110949.68081442152	-2901.414534445258	-110949.68081442152	2200.3405879684456	0.04316798240191041	0.3642045849664392	0.05573836018099885	0.01861279760462056	0.0404148036738687	3.799676443562636E-4	1.203655994428286	1.937627440172673E-4	2.3448006474303878E-7	1.3352259485164635	-2277.490769748887	131.73345012443284	61.69875729995183	142.41858662462704	612.4440611207485	669.4771971388051	40	38	10	143	93	0.4885861264261611	1.2763568970094281
1199400000	-113821.6084551175	-110939.12354823174	-2882.484906885752	-110939.12354823174	2075.171323300882	0.044527851315005675	0.35859456420952546	0.05523369403562927	0.018760951957533835	0.04747687591329387	3.7181002435648556E-4	1.1631200175205705	1.949750198246234E-4	3.1058999191222923E-7	1.6271806211524253	-2284.817608211158	119.0405547499158	23.893628166633786	141.00583787371195	846.1763051138394	648.7891910739679	13	1	73	135	102	0.4885861264261611	1.2763568970094281
1199410000	-113828.81666808738	-110931.43242424661	-2897.3842438407673	-110931.43242424661	2114.9902434420815	0.044527851315005675	0.35859456420952546	0.05773355051672518	0.01782113383086252	0.04747687591329387	3.6435223091285565E-4	1.163523131892005	1.9657390374377905E-4	2.51721010944415E-7	1.4191614604639384	-2270.28096780505	191.1211898264256	31.638963609532148	123.21754617176589	692.6485729407539	559.5261918622057	15	12	67	216	14	0.4885861264261611	1.2975593695817846
1199420000	-113790.24031854898	-110947.3024963548	-2842.937822194186	-110947.3024963548	2233.5423443078002	0.044527851315005675	0.35818911384169655	0.05773355051672518	0.019081136858946825	0.04081137966788557	3.758907875561006E-4	1.2083570284939393	1.91540908883841E-4	1.9424773181152743E-7	1.370625553275109	-2283.3263187233374	91.91252694211752	124.14701280177012	497.5154338031595	743.5072322221718	504.0681353837397	50	38	1	185	50	0.4885861264261611	1.3133037602593547
1199430000	-113808.0389688452	-110945.84731508803	-2862.1916537571665	-110945.84731508803	2201.839186283621	0.04549519607297475	0.36523914685995285	0.059866212118504306	0.019081136858946825	0.045415907793400025	3.885346368588927E-4	1.1998255816877434	1.9414204290464865E-4	2.69313581725188E-7	1.5099933496397377	-2282.8698119114406	131.24351602423172	116.64371603041701	290.9839844798585	702.3467105371565	466.5603149639474	22	66	6	149	81	0.4885861264261611	1.3406177576170735
1199440000	-113801.09494391237	-110944.65900571724	-2856.4359381951263	-110944.65900571724	2288.8968534580445	0.04697380696125996	0.36523914685995285	0.056750771730959354	0.019081136858946825	0.045415907793400025	3.847572938704282E-4	1.245055645251389	1.9239945792112056E-4	1.497531407514015E-7	1.1905142802303716	-2278.567612713015	87.32436659563498	128.8270069518941	129.62710999841175	682.2476604758427	547.5461650396528	4	61	30	145	84	0.4885861264261611	1.3242988420363795
1199450000	-113817.38142305253	-110954.94265128887	-2862.4387717636573	-110954.94265128887	1946.1086311676115	0.04378941085759108	0.37170668589152706	0.054995420753753035	0.019081136858946825	0.04603955930274544	3.7549772128659515E-4	1.1713586077920661	2.0463153856723824E-4	2.784217268698641E-7	1.562562069530527	-2275.0037628533964	144.71925368619063	103.60985098865952	145.67574067802192	658.3867951864048	1069.0826633638128	16	52	24	228	4	0.4885861264261611	1.2946851202202923
1199460000	-113811.5374472814	-110948.1078264104	-2863.4296208710007	-110948.1078264104	1870.5773275922909	0.04326734642440036	0.37170668589152706	0.06161604570300616	0.01791248288165959	0.04603955930274544	3.833919462937166E-4	1.1749344493351888	2.0670198200485352E-4	1.8887593488049382E-7	1.306910052340188	-2284.820744687215	101.09763587362848	268.1229150871668	700.6093226692152	845.8581053570285	573.8822543203534	76	19	60	140	29	0.4842734284508243	1.2719243992942624
1199470000	-113802.49612013603	-110930.69406924625	-2871.8020508897785	-110930.69406924625	1958.4148061799917	0.046222335427804156	0.37138554729510587	0.06028861231872001	0.01760175370507894	0.04127917308494729	3.860513914598292E-4	1.2077981549262211	2.052081273476825E-4	2.0753906821340352E-7	1.335197051893949	-2283.7572445786277	115.93550360286345	173.2282296797266	526.9998126337158	736.133674750159	400.9658768716154	79	11	49	149	36	0.4842734284508243	1.2755157437495646
1199480000	-113801.14944803606	-110934.57066958203	-2866.5787784540303	-110934.57066958203	1895.0206672575966	0.046222335427804156	0.3785702850948076	0.054895766642825465	0.018020276591188156	0.04829570101978632	3.756972142212555E-4	1.2677499382938122	2.040435747832915E-4	2.3332973512009683E-7	1.4648033877198425	-2289.838157403498	120.75446137659543	274.1771904329102	742.5518691304081	821.6874465177657	502.03786982298124	75	16	111	84	38	0.4842734284508243	1.3154708403064197
1199490000	-113761.98846340275	-110925.7126061485	-2836.2758572542543	-110925.7126061485	2066.735828333843	0.04608453878164839	0.3708726611239777	0.055504750731544844	0.018807564043631844	0.04341938470082482	3.899720994398157E-4	1.1509223397145518	2.034198360481884E-4	1.343433926576217E-7	1.1663847647090075	-2298.131133893952	95.80896243368969	123.03502744090919	293.0234506463295	631.7888621771413	750.848638464171	76	2	8	164	74	0.4924540404092599	1.3636182484096138
1199500000	-113833.45910283728	-110947.02472645181	-2886.4343763854713	-110947.02472645181	1963.73111924267	0.04414712502276776	0.3564815121466133	0.055504750731544844	0.01598172455487426	0.04341938470082482	3.964383997130572E-4	1.2224755175655613	2.156621997638947E-4	2.114976302177237E-7	1.310994271826945	-2287.968158768599	155.66712338893174	177.26864657880253	282.26336934878134	636.6468291519168	359.3708766058781	57	23	7	215	22	0.49558130233995057	1.2907990347088272
1199510000	-113822.408112949	-110932.899217262	-2889.5088956869936	-110932.899217262	1807.047663964519	0.04444912668755982	0.3564815121466133	0.058698937841026366	0.015125154282825232	0.04341938470082482	3.959253453633226E-4	1.2244959523877772	2.2078819391121253E-4	2.2866358043638553E-7	1.3611112743887999	-2286.9494839616223	113.26777159369051	162.39052408813174	560.8248129701931	708.4337524654794	808.9495895549395	50	35	38	169	32	0.49558130233995057	1.395038901927582
1199520000	-113808.65402600363	-110917.34305855693	-2891.310967446693	-110917.34305855693	1921.6988277664327	0.04444912668755982	0.34725911557267913	0.05454989446389018	0.01855502993985187	0.04341938470082482	3.816852312124461E-4	1.2142122499884171	2.1239219776610167E-4	3.019826374686118E-7	1.5564195061014119	-2285.247257058834	90.01850022783371	142.69307085126266	295.40503488538815	765.5756685638557	542.0624458748802	80	8	8	186	42	0.4947099829866805	1.3727893382219378
1199530000	-113787.27514597043	-110917.13903747391	-2870.1361084965147	-110917.13903747391	1837.6756272328512	0.04444912668755982	0.3684750338746523	0.05734489595585761	0.016936397917197966	0.04597509770040237	3.783372894869315E-4	1.2144429092330347	2.1066457379104346E-4	1.4853547906869725E-7	1.2104625510804248	-2297.30893074252	96.95941788470513	122.83674441911607	197.1783747491531	888.3030902143983	442.52323803943347	53	20	10	187	54	0.48547823586677374	1.191931488002034
1199540000	-113841.45716692909	-110939.20459318682	-2902.2525737422693	-110939.20459318682	1836.7636690162826	0.0438355973131395	0.3643556630510642	0.05734489595585761	0.01925860986262532	0.04379929174571478	3.64754248485035E-4	1.2196796705309498	2.0987786239633243E-4	1.6198493083237114E-7	1.2653081079462354	-2306.606747475644	116.63633865743125	136.49887707030288	480.1436423425443	799.9448180450663	422.46663179197463	60	26	3	194	41	0.4869730760071409	1.3361266075227443
1199550000	-113827.34071672193	-110932.70559924921	-2894.6351174727133	-110932.70559924921	1891.9602698848253	0.04539343568544241	0.3643556630510642	0.0570335638789572	0.018676289230592998	0.04379929174571478	3.680558720222872E-4	1.186299476378136	2.136453916092848E-4	2.0210503091871734E-7	1.3786987366492256	-2307.4979354643	214.86367400739923	57.45611291541216	105.18578144329297	787.7580443038034	395.5952704452892	31	15	41	206	31	0.4869730760071409	1.2636938965713416
1199560000	-113850.8005576242	-110942.94018568988	-2907.860371934316	-110942.94018568988	1720.1832908576669	0.04539343568544241	0.3813253579102196	0.06232796583492906	0.016854472941918622	0.04379929174571478	3.540813966021449E-4	1.1377637623710182	2.1014046260640586E-4	1.5308858913989646E-7	1.2487837995040094	-2313.0212596211304	159.13751461555938	113.60123208906097	170.57070773683537	726.3098123551138	405.39514312014086	19	27	48	199	31	0.4894389041202534	1.301719996276233
1199570000	-113851.12953984378	-110950.92344452065	-2900.206095323128	-110950.92344452065	1563.369761120506	0.042163968834171076	0.3539693809766089	0.05989701946701995	0.017150757139163204	0.04351976343384338	3.596047432886023E-4	1.1812274892192136	2.1421677049777692E-4	1.7332137048278563E-7	1.3086004629935346	-2302.7371979055783	140.44573314470531	86.51885264453655	232.59759165765038	876.5379587118363	445.48937998732754	29	41	23	191	40	0.4894389041202534	1.2901829737596566
1199580000	-113843.75448728625	-110958.89342959334	-2884.8610576929123	-110958.89342959334	1286.8796975477612	0.043831762799647185	0.3628983344980551	0.060202270050683064	0.017150757139163204	0.041376865079556964	3.755219526201276E-4	1.2321237737871962	2.2938510675873927E-4	2.748032717792649E-7	1.5647211592259134	-2300.9960340421035	165.59511999605417	74.53352238177474	242.722146238671	741.495277246969	646.076750143351	16	53	16	159	80	0.4687043488154957	1.213899542893548
1199590000	-113833.11064791122	-110938.25811074414	-2894.852537167077	-110938.25811074414	1203.7886394590469	0.04451184542659777	0.3622363295075829	0.060202270050683064	0.017752262052344096	0.04522135873668504	3.7433948648548174E-4	1.1951005801901995	2.253082355954269E-4	2.6454159497311594E-7	1.5000169156402385	-2291.4779048367773	189.27792541067217	81.13568454953166	214.281755959299	737.1059997608783	792.6519811314324	13	55	26	151	79	0.4687043488154957	1.1953097555846344
1199600000	-113868.3881755132	-110963.03016206919	-2905.358013444011	-110963.03016206919	983.3756321843629	0.04535544243015141	0.3622363295075829	0.06416091065513546	0.01718606884406005	0.04610847401799613	3.778577692368409E-4	1.1752606002979122	2.4361678275804888E-4	4.228516423695688E-7	1.7734870621224352	-2281.499567414057	347.4726580307247	63.652922564270305	174.1370148281904	848.2076338813375	501.9128639976665	5	69	13	200	37	0.4634304216003616	1.2152707161916998
1199610000	-113851.77683062565	-110958.00388547604	-2893.7729451496057	-110958.00388547604	832.7554340487925	0.04535544243015141	0.3580418823426948	0.06163266591772267	0.017725081911901565	0.04610847401799613	3.700122384321101E-4	1.238939516034006	2.452676351013082E-4	2.0389396149631353E-7	1.3577829043067877	-2295.2929559298145	173.71853682004374	85.91268978809205	262.1234383763607	788.8868782500957	501.45379506595054	4	70	21	184	45	0.47355427927664145	1.2137781983928078
1199620000	-113845.3861040386	-110943.14351205702	-2902.2425919815796	-110943.14351205702	899.3900947150157	0.046670556101790744	0.36415213336508534	0.054418356751161454	0.017725081911901565	0.04610847401799613	3.526009729584611E-4	1.1861574130781731	2.4238502494588175E-4	1.6877880796672894E-7	1.318239412832824	-2307.579181358364	226.11721409539237	98.21885812595207	661.3208176505449	936.1184966755773	496.17808123781657	18	58	78	119	51	0.4796698109416576	1.194125328335139
1199630000	-113853.88607454252	-110961.9012388056	-2891.9848357369137	-110961.9012388056	959.9525741412137	0.04014011617514312	0.3537866649796961	0.05410581167559049	0.01662324284327206	0.04229739715191134	3.462951733946572E-4	1.1136114268641182	2.452233830631872E-4	1.0811004728515861E-7	1.1258279405664466	-2308.0391688397754	101.02011061826158	367.30795848021074	997.0712696461567	921.3040821296976	533.4579162920228	75	21	5	160	63	0.4875716932734764	1.295299573257385
1199640000	-113832.4831746986	-110950.3266304703	-2882.156544228309	-110950.3266304703	1092.968685322241	0.04486628577544472	0.35922748168026536	0.0610497781935214	0.018037004255267185	0.03890858190909175	3.5897429505558876E-4	1.1229104831014254	2.4180721976895875E-4	1.2692750478503878E-7	1.1887615841414287	-2316.30440263062	93.79565075445178	501.2731383542434	1496.906581056434	993.1174876350507	516.0896937307084	75	8	3	179	59	0.47204327996267353	1.1945317495222096
1199650000	-113814.73703301488	-110966.17287772603	-2848.5641552888487	-110966.17287772603	1107.8872812327998	0.04124629686108739	0.36316664599068477	0.059084043208800646	0.018037004255267185	0.03890858190909175	3.652079706044708E-4	1.1158706618521208	2.4378813055122382E-4	1.2325425186476067E-7	1.194787830329129	-2318.8546229484873	107.10066498911591	76.2477230081222	303.6256812486447	854.6331401542225	563.6007979219456	46	28	6	190	54	0.47204327996267353	1.2179415909045905
1199660000	-113861.79284287621	-110965.72152535318	-2896.071317523032	-110965.72152535318	1121.8219552673688	0.04124629686108739	0.3725692573867902	0.05763926548697739	0.01815475256659319	0.041043225400339486	3.570473857669848E-4	1.1697122987771016	2.5083596311473817E-4	1.8140088487833002E-7	1.3500638342084834	-2304.1480055470934	104.78298227486113	79.63043587686195	266.06796929324946	763.9513430323111	536.5228319217973	14	57	6	184	63	0.476337149906672	1.2754832425032958
1199670000	-113843.24184214919	-110956.03887544591	-2887.2029667032807	-110956.03887544591	1010.6433196214396	0.0426821888512749	0.3535301521459258	0.055241437637512554	0.017203735271294172	0.037283501161836326	3.567417895002539E-4	1.1628579629087519	2.49066626284303E-4	2.4688919323934525E-7	1.5567551632901675	-2322.709703124539	194.8360431420861	70.10352156651875	183.2717529932901	870.8463095517637	588.3195710814454	16	48	12	155	93	0.4629105455935978	1.1304749501755165
1199680000	-113836.25566545897	-110948.52762936831	-2887.728036090653	-110948.52762936831	1122.5923880067164	0.0413683122437011	0.3535301521459258	0.06145420575660715	0.017203735271294172	0.04816826861292256	3.5949552356854224E-4	1.1633445546726606	2.410737840153078E-4	1.6654671859309464E-7	1.3393887641168356	-2328.8784231805025	142.35835809188205	88.7156645246631	510.55751152367077	992.8172215898361	597.6275621373628	21	52	7	174	70	0.47027938824550686	1.1948102046732847
1199690000	-113831.20138071716	-110946.22486912989	-2884.976511587272	-110946.22486912989	974.523292356352	0.043075240429570415	0.3596795942283807	0.05961805780331652	0.018649776911012248	0.04511876326808898	3.5703731795908706E-4	1.1231912206576586	2.515913524496706E-4	1.221456226056327E-7	1.181220974872195	-2326.565393089428	240.7795084528458	84.49863563584061	306.7218118586014	842.5290587060116	630.110947546524	12	62	11	151	88	0.48247365506820683	1.3747989441167148
1199700000	-113833.05750490837	-110945.61728732787	-2887.4402175805026	-110945.61728732787	997.3418106112111	0.04414532662074051	0.3596795942283807	0.05834666368949247	0.018839649348980213	0.043182642973970044	3.366033096234108E-4	1.1180594082055362	2.4248844186092013E-4	8.620416347898623E-8	1.0716983431630278	-2330.323595850947	197.9794668157827	96.9105323498884	193.7704844051563	794.0379527651165	563.850133378716	19	45	23	156	81	0.4994287594529609	1.3747989441167148
1199710000	-113837.70013480334	-110943.53755856656	-2894.1625762367785	-110943.53755856656	1019.3269891895602	0.04065704644493566	0.3567155373537209	0.05834666368949247	0.017692239481102996	0.045013378344486044	3.4750281648018914E-4	1.114771971459436	2.5130301957606855E-4	1.1664426714969326E-7	1.2010052787761034	-2337.078230699534	158.9221775953198	97.61464864793747	201.1683338300288	895.9732780779716	505.54968857164573	53	13	14	196	48	0.49728406284766363	1.3747989441167148
1199720000	-113881.32538143803	-110963.9030963785	-2917.422285059521	-110963.9030963785	1009.8898279009364	0.04780860905148273	0.3567155373537209	0.05815787500731936	0.017692239481102996	0.047519039966214975	3.320648761552951E-4	1.142503421966247	2.5218086045271013E-4	8.199986047311268E-8	1.0176296656679868	-2324.1141033566005	160.66163900637048	843.4698044968367	1466.5626502113166	867.3586644760647	419.14759661188776	78	37	8	139	62	0.49728406284766363	1.4205031578732685
1199730000	-113950.06161873494	-110978.78224382081	-2971.2793749141233	-110978.78224382081	1259.7701185872088	0.04780860905148273	0.3549047456691228	0.05896522216792272	0.01731764016523529	0.046588444561935505	3.298378021864089E-4	1.0947751625019297	2.363955411416241E-4	1.3088412627088005E-7	1.153530584253859	-2321.294078398146	256.94887757607717	116.29822033671657	301.54047522837834	979.8235493670308	434.1149218072229	11	55	15	186	57	0.49728406284766363	1.33445499140565
1199740000	-113909.48293498172	-110939.90557270186	-2969.5773622798624	-110939.90557270186	1249.441357469669	0.04576242330808335	0.3648661236478183	0.06329568432142293	0.01861576888716883	0.042286478855430444	3.2147570849268823E-4	1.0949148358731333	2.3850457154966651E-4	1.4813195762073096E-7	1.2522327182751816	-2320.4909505107044	165.40229141693553	132.42606891681308	120.98995487554876	866.121152010931	431.16097817951817	11	34	41	174	64	0.4855801996950538	1.33445499140565
1199750000	-113924.74155526121	-110977.6264496209	-2947.115105640307	-110977.6264496209	1319.3283467469432	0.04473256546586195	0.3632884309248891	0.054237407197603484	0.01861576888716883	0.042286478855430444	3.146705854564259E-4	1.0762286904685312	2.3518600651562587E-4	1.5765908126992735E-7	1.327760029666645	-2316.695262762077	123.40479021582603	151.37690376572547	794.583475838127	828.7155687935442	354.6663015445197	68	19	3	181	53	0.48305992766577904	1.3235259917800541
1199760000	-113906.23674263422	-110959.56339325623	-2946.6733493779907	-110959.56339325623	1216.1262340780245	0.04473256546586195	0.3632884309248891	0.057042986326254805	0.017250200009527355	0.042286478855430444	3.223040852812126E-4	1.1131692742095467	2.3887500460290057E-4	1.7453693090548418E-7	1.3571048986223964	-2307.4516713863627	120.47266581994309	731.9568543793282	1464.7490633206053	848.3430808593373	384.68272500584476	86	16	24	140	58	0.4943954400190731	1.3631886573951157
1199770000	-113908.49083034153	-110964.94026767135	-2943.550562670172	-110964.94026767135	1110.3003518443275	0.042917248486510184	0.3696545954798838	0.06351586621945694	0.021025405241625453	0.045541635164474153	3.187605506228176E-4	1.1166431827562422	2.492755604220343E-4	1.1785642261482955E-7	1.146175958354611	-2303.050446072379	113.58398318283542	220.44720987488625	790.6481044312718	924.0312754612274	341.40909122550823	77	9	82	97	59	0.48569591835665626	1.262592081160906
1199780000	-113905.35934320255	-110972.54724736275	-2932.8120958398113	-110972.54724736275	1246.925506604631	0.042385980756146704	0.3696545954798838	0.06532863127881079	0.017977072197454643	0.045541635164474153	3.296547772776007E-4	1.1863000952334106	2.3863400882507933E-4	1.0909221903830657E-7	1.129800137656854	-2322.361734186738	120.6907331774405	333.3608243694901	743.3002551101503	558.2216695187628	367.8870682170885	85	3	145	65	26	0.47939321326953066	1.262592081160906
1199790000	-113930.74612561642	-110969.7922875367	-2960.9538380797285	-110969.7922875367	1425.4240010841556	0.042385980756146704	0.36298952140921614	0.056372598905644125	0.017977072197454643	0.045541635164474153	3.1458578719843885E-4	1.1116291916544991	2.2211886123984283E-4	1.0673627776079874E-7	1.1265007354026901	-2321.4222018659416	127.82462373578166	205.04814088503136	879.614712588315	693.0835456647394	983.7753361023988	79	2	117	123	3	0.4817475594636079	1.262592081160906
1199800000	-113875.9797359811	-110943.19177015181	-2932.78796582929	-110943.19177015181	1378.8647352994967	0.04498825594662241	0.36298952140921614	0.053714436400915326	0.015771508871307342	0.046494091278604474	3.1851108067818874E-4	0.9866025387368192	2.3201214594108962E-4	8.314328299954145E-8	1.0075511355981615	-2314.3951261880507	152.22374669326894	441.39952745041626	854.8457001327156	867.4439620736549	457.7455847872168	85	10	18	161	50	0.48977682818224066	1.4024925202409686
1199810000	-113877.43272385433	-110936.96636198778	-2940.4663618665554	-110936.96636198778	1143.1212622675557	0.04622915804962122	0.3761663191583971	0.06319845601194492	0.019676724061117184	0.03903260793063142	3.2666297965530623E-4	1.053721596623923	2.3407758412156805E-4	1.204702296910851E-7	1.173735398792796	-2318.6141017077375	156.21507757912937	371.3464039348141	593.189171037298	860.276116380359	445.1817470678299	81	2	90	112	39	0.4904677899703005	1.2906568870788995
1199820000	-113847.10251658931	-110955.65160444759	-2891.4509121417163	-110955.65160444759	1473.7432528062716	0.04622915804962122	0.37582591238058005	0.061365260986951706	0.017776724801467258	0.04206793526869471	3.305298783570408E-4	1.081936181485712	2.2868440270730294E-4	1.0376933907753302E-7	1.1397369620932516	-2315.3861557307673	136.79128889464408	308.1966839192019	599.383998005851	752.2044152460027	328.5899362894038	79	3	17	185	40	0.4843963551670714	1.2474925693873267
1199830000	-113876.94024784883	-110935.33268632874	-2941.607561520092	-110935.33268632874	1423.513880958538	0.04596947547180869	0.35139802278544197	0.057677914582271166	0.02032024826089448	0.04445957017314209	3.3732552180155197E-4	1.0580826944318356	2.3698724425866955E-4	1.3101669804823308E-7	1.158978385592372	-2314.799538215798	160.0835024375803	223.29331187392287	420.6705944772005	764.1433819541568	472.1931349475143	73	21	7	156	67	0.4824798154528502	1.341363373613774
1199840000	-113886.32051385578	-110951.73579736646	-2934.5847164893266	-110951.73579736646	1391.4501287434252	0.042779292270372624	0.35043055003031276	0.05689539730926371	0.02032024826089448	0.04445957017314209	3.3463503249189476E-4	1.0894059470861996	2.386478407442882E-4	1.339387667419735E-7	1.189605119963178	-2312.6500439678193	312.5342996578776	138.89878541024035	399.410418364747	696.4653558645712	407.3792799642395	5	80	2	182	55	0.4785661021103746	1.227944237219756
1199850000	-113896.99220105378	-110942.15215251474	-2954.8400485390484	-110942.15215251474	1339.7049651555888	0.0422602134225085	0.35043055003031276	0.05689539730926371	0.02032024826089448	0.04445957017314209	3.3023742610314294E-4	1.0589236449551689	2.3432659830805583E-4	1.0984376857933773E-7	1.0646298652960515	-2305.397635082718	111.84943439146946	694.5106820652022	561.8261374076112	1113.0860284749133	372.22188768502787	80	46	32	114	52	0.4785661021103746	1.2207179524197878
1199860000	-113876.51114333475	-110924.82713147925	-2951.6840118554956	-110924.82713147925	1269.134462104392	0.04131042076436418	0.35043055003031276	0.052475714032839814	0.015919442555723026	0.04445957017314209	3.336772658894236E-4	1.0608868377157108	2.347742585659787E-4	1.1782109334941802E-7	1.1173829440309813	-2315.911214178278	135.37690706363577	762.4400228211496	864.8806641213446	495.61806480746264	554.626468004868	84	65	123	3	49	0.47105290274167383	1.2207179524197878
1199870000	-113839.38337450848	-110907.20423467227	-2932.179139836207	-110907.20423467227	1307.2476575653973	0.04576216422396355	0.348756371184327	0.05263051853545052	0.018847320150916832	0.04445957017314209	3.507053166056028E-4	1.1507866438862129	2.392657601150546E-4	1.0685882180323641E-7	1.0476360216532161	-2308.024221124502	129.99947310385744	730.0287029257305	697.1630435687331	885.7331119903232	562.0495805628998	85	14	105	85	35	0.47105290274167383	1.1938226525984708
1199880000	-113874.21069846145	-110942.91652290526	-2931.2941755561906	-110942.91652290526	1154.641271715035	0.048691309686613074	0.348756371184327	0.05263051853545052	0.015469450325350574	0.04012492598110773	3.3731596190432646E-4	1.1238411202852423	2.4259362466386896E-4	1.1449905006638088E-7	1.1289818216141652	-2323.2070681079886	182.88902934795573	385.79476405721005	676.8790096966695	822.2679771962647	494.9982671881865	71	25	77	107	44	0.47987864016192333	1.1938226525984708
1199890000	-113894.4254534316	-110940.60467867686	-2953.8207747547485	-110940.60467867686	1249.0262287739224	0.048691309686613074	0.348756371184327	0.05227899878962616	0.016173428491226532	0.04700979912000213	3.324070620222818E-4	1.1348468973018146	2.3242612445009453E-4	1.1871344711316657E-7	1.1458282041613046	-2330.5688469583306	286.9270608433838	153.63794687171574	677.0493774482549	919.8629782566015	510.683186571677	10	59	83	107	65	0.47987864016192333	1.293559705944232
1199900000	-113888.80470443651	-110922.1262251844	-2966.6784792521	-110922.1262251844	989.4905057765528	0.04775626240983428	0.3602579849080164	0.05876539443168619	0.01811270964773698	0.04817519818534151	3.384428150189189E-4	1.1512698639915508	2.4037760060614198E-4	1.3581460558958096E-7	1.1779764610678203	-2323.74649616441	177.4165566588794	164.81300092570703	777.5484838658156	634.8672589891672	363.26180021755437	7	75	177	25	40	0.47987864016192333	1.2695392323156625
1199910000	-113901.74623748031	-110970.49902294241	-2931.2472145379	-110970.49902294241	1225.448802042579	0.04572979751748867	0.3548605758678647	0.058897761348406685	0.017115662535240377	0.04393726731115683	3.322862782775941E-4	1.1327997599703137	2.3218370380767662E-4	1.1282914426075033E-7	1.154557630606836	-2322.2909584287563	167.03261950168107	563.1591378168649	832.6167038270422	300.77696456508096	767.4812884481291	79	44	166	30	5	0.4821486416839776	1.188921820898788
1199920000	-113944.28818506951	-110983.07324334656	-2961.2149417229575	-110983.07324334656	1282.807882322523	0.045351618584589984	0.3548605758678647	0.05401886138535489	0.016922904858703954	0.04393726731115683	3.278753369658557E-4	1.0782928629550907	2.2599184252267046E-4	1.115353157823492E-7	1.1007436910335877	-2323.208024811315	190.3846239600001	293.79085725638805	861.6178373724836	945.11551326349	441.25605859715114	64	22	158	40	40	0.47733255420132503	1.1801910161571858
1199930000	-113883.03422216453	-110946.2151286252	-2936.8190935393177	-110946.2151286252	1358.6785168355163	0.043209117702844184	0.3548605758678647	0.05748894492421547	0.021048071344682288	0.04916509393394536	3.347505255065233E-4	1.0619442748729155	2.30057602783716E-4	1.1755215863930665E-7	1.1301288138394416	-2313.5983252482097	162.54503978058406	752.4887060884047	749.2512049592498	529.9702846806309	570.8294087158872	82	99	92	16	35	0.47906937777263237	1.2204118728019595
1199940000	-113879.17717656914	-110922.8756940783	-2956.301482490829	-110922.8756940783	1206.6753990634716	0.04316198618956448	0.3548605758678647	0.059635888402253846	0.019143276683969	0.05120739644294522	3.347405976805593E-4	1.1132071286157188	2.3153230656006748E-4	1.2168973660072211E-7	1.1183575171257405	-2309.5206311064253	161.3161164179015	718.6574190642203	1145.975375301717	370.78220257673553	1010.2773150540235	83	149	37	50	5	0.47906937777263237	1.2366094644125956
1199950000	-113877.6585240119	-110925.21202133059	-2952.4465026813136	-110925.21202133059	1151.0801771319307	0.04220960747180369	0.3548605758678647	0.059635888402253846	0.0181655154275139	0.045101127597101075	3.3643492006645763E-4	1.096931223764589	2.3971545499728688E-4	1.748390531171987E-7	1.3232890313267431	-2308.4221502408263	180.59375423249807	743.6534973010262	880.0570976286892	331.7872381990042	420.97798062170625	90	161	12	35	26	0.47906937777263237	1.2366094644125956
1199960000	-113887.8047250558	-110946.58377049596	-2941.220954559852	-110946.58377049596	869.5670850957149	0.04457281645805936	0.3548605758678647	0.05968524801587308	0.017620375295815786	0.040896529225599554	3.3915210297832883E-4	1.116945209724215	2.484351408759515E-4	1.4684439938604226E-7	1.2355566727867164	-2325.6185603584145	177.61011751717507	847.9417855257153	977.7558398523585	814.7731626768586	479.78958143644167	82	131	6	38	67	0.4946155549559162	1.3836099450877921
1199970000	-113874.6256755321	-110945.58279664468	-2929.0428788874146	-110945.58279664468	967.5500169308805	0.046118852596986705	0.3625238667820507	0.05665572218968762	0.017728922073019973	0.043990891896365944	3.3978622810911554E-4	1.1137816575474888	2.4213424267081324E-4	1.2806087929484728E-7	1.1871343085721078	-2321.0557979842793	189.56747181326466	722.3605357282487	673.3345825370262	514.9525084302733	433.80461424262694	83	160	34	46	1	0.4946155549559162	1.3836099450877921
1199980000	-113842.48963851495	-110925.19861591392	-2917.29102260103	-110925.19861591392	927.7730556946248	0.0455498527898005	0.36106140899658173	0.05713816153462395	0.017728922073019973	0.04769712314045253	3.3689765851756606E-4	1.0317738464235189	2.586204531030689E-4	8.330248147666641E-8	0.9930828661645726	-2320.1480376973404	190.62058154478126	766.5883934888535	479.60819537265115	418.4929524406455	514.6932942251202	85	178	30	25	6	0.4946155549559162	1.3941348133314933
1199990000	-113891.00611962062	-110947.8348217786	-2943.171297842025	-110947.8348217786	935.3261347283855	0.04383020857627961	0.36877535114783344	0.06144698900596162	0.01940438949934194	0.047033495819938737	3.246471308827589E-4	1.1052985343258748	2.55485993282021E-4	1.197627602178837E-7	1.1509932733107289	-2306.371464265791	177.95180590371294	665.5290677815598	1696.3294631120639	710.4867742696572	371.8955750925827	88	171	6	10	49	0.49882679557916093	1.3761651679205165
1200000000	-113884.84411485953	-110957.99125620087	-2926.8528586586626	-110957.99125620087	1030.0946982333178	0.04451197465162988	0.3623127808741725	0.06144698900596162	0.020416447855238863	0.045997220567744135	3.3472200003630323E-4	1.1369254520854293	2.525264823479202E-4	9.445504121601772E-8	1.0473469176863688	-2315.7703697310126	188.15771139605232	727.2268720678574	133.9285028077936	466.9534231836756	513.0678125130617	89	180	4	34	17	0.49380842286089394	1.3384758421012986
1200010000	-113880.45838212626	-110957.69931077788	-2922.7590713483874	-110957.69931077788	908.7427628958693	0.043867319934194855	0.35388724697051477	0.054626823769236256	0.020416447855238863	0.042538740136895035	3.304911427039926E-4	1.1460654965671155	2.46123720360965E-4	1.0290489225497955E-7	1.1053135473238644	-2315.2843049834314	179.12618847457742	799.0245258791175	563.3374501765804	898.0405757229152	164.8322171459975	91	175	45	12	1	0.49380842286089394	1.3516266543106432
1200020000	-113875.9371107125	-110942.6435517277	-2933.293558984804	-110942.6435517277	885.2405824741679	0.04174226862873491	0.3661484478871414	0.0633050856860818	0.019814469412891885	0.04263797379779418	3.2386604542619657E-4	1.089492991808116	2.5010541710595875E-4	1.0276041919126541E-7	1.1165900335360381	-2323.0755896196906	237.4479693448323	618.4032785719482	907.4354739589761	903.4860412462731	588.061180652449	93	62	90	26	53	0.49380842286089394	1.3516266543106432
1200030000	-113876.88618369799	-110944.09754650277	-2932.7886371952136	-110944.09754650277	956.4269626943881	0.04174226862873491	0.3693676848990785	0.055441495476724695	0.01656034281415618	0.04263797379779418	3.2874465164319346E-4	1.0563041384796084	2.551520188642066E-4	1.05048591098549E-7	1.0762819925237495	-2305.246927798983	202.12349881256029	703.5294617946763	978.0609796960966	1587.647598404411	477.239903790446	96	64	101	5	58	0.4904376544964391	1.3440577925817658
1200040000	-113854.55006959492	-110929.34696532317	-2925.203104271737	-110929.34696532317	767.8720786865304	0.043276263251054575	0.36520515802942805	0.055441495476724695	0.02106743904156006	0.04766609741255389	3.318335493002671E-4	1.0827579281092385	2.7050610872913507E-4	1.1927627071936718E-7	1.1293233439791937	-2297.144075578295	140.17810389126416	673.7434633426584	826.8401389202568	803.2843790169669	425.2719977325644	97	59	84	32	52	0.48828527040400804	1.3440577925817658
1200050000	-113876.83932633969	-110938.43383612503	-2938.4054902146595	-110938.43383612503	705.572650563442	0.042141937943352185	0.34543596598608745	0.05437162956622351	0.01771851156754667	0.04445827970824784	3.339757669954037E-4	1.0855414044780975	2.806477444184811E-4	1.5467277192723901E-7	1.242994940588738	-2292.5927101964166	162.9278908328891	656.9631973312773	792.0863393714615	921.1312088406179	296.79045212748605	95	44	46	99	40	0.48828527040400804	1.3003861519507152
1200060000	-113888.86456126181	-110945.87948477463	-2942.9850764871803	-110945.87948477463	677.0465110357014	0.04335354705377714	0.3713258937258626	0.05717978725694794	0.01797303717769855	0.04521165837810014	3.3169983462826594E-4	1.1444661919361632	2.7778588883696834E-4	1.5716222100048153E-7	1.2626643929882635	-2300.113761572218	149.63460748415514	741.8657528814298	875.8255308938403	297.080458128217	368.29252962506064	97	118	64	5	40	0.4936320880921196	1.3269332966427367
```
