## Supplementary material for "Reliable estimates of Japanese encephalitis virus evolutionary rate supported by a formal test of temporal signal": https://doi.org/10.6084/m9.figshare.25486117: JEV_G1-G5_GTRgi_ORC_BSP.log (part 58 of 66)

```
1200070000	-113863.66724925286	-110916.16702163382	-2947.500227619035	-110916.16702163382	640.0924935913636	0.04778268756402634	0.3713258937258626	0.05912408220232244	0.02039798844359025	0.043365429214954516	3.2841389036765374E-4	1.0634855105885133	2.8308368543278887E-4	1.0099095757499904E-7	1.0446269718500338	-2302.696408297568	130.0656857366846	824.3662070825076	677.933870515521	381.0567374167439	344.28879178690454	85	182	8	22	27	0.48159927822766757	1.22679099278288
1200080000	-113891.11881795492	-110939.79994495069	-2951.318873004232	-110939.79994495069	837.0957800574871	0.04152744924748182	0.3683361028675148	0.06185504655188947	0.01924714227045804	0.043365429214954516	3.322967266780174E-4	1.1675541595109185	2.6797398728559753E-4	1.7852124820291406E-7	1.3538820712317852	-2313.2488617635895	125.55199860203754	733.762285755977	732.5828877810246	429.9478619052231	834.8401015710582	88	92	109	28	7	0.4857982249606265	1.3415901455460488
1200090000	-113862.35646085108	-110933.08239500142	-2929.274065849656	-110933.08239500142	743.1642706076177	0.04776085169212135	0.35898425186482846	0.06030999881705775	0.01760436442370223	0.04551124469192836	3.3343200903761326E-4	1.1601643767382779	2.6427701447286365E-4	1.4149265098366826E-7	1.22315874772591	-2293.4448348192363	138.31050567238114	668.0564215954561	853.1702872425561	1497.0875817126725	270.9373486661519	91	67	134	3	29	0.49242449129005617	1.3415901455460488
1200100000	-113881.67772000482	-110952.3923664934	-2929.2853535114286	-110952.3923664934	792.6508056381477	0.04357041625780221	0.3618812111912959	0.061116933843865726	0.017318330379994834	0.04605469316612509	3.424097710003909E-4	1.132064743054965	2.606006144384987E-4	1.4090115335702288E-7	1.2246833399956745	-2310.6074656125365	146.70585201020268	840.3789425625705	475.2590155577231	804.7970509815109	469.7840065749633	92	158	10	32	32	0.49051272547806696	1.451840172106365
1200110000	-113892.16997725674	-110963.00532792784	-2929.1646493288968	-110963.00532792784	927.8678289677928	0.0432145524451976	0.36298460890946427	0.059459249441236706	0.017376185976337236	0.04083992838507023	3.478056670361226E-4	1.1391881885738684	2.6135435009594073E-4	1.4269842529271352E-7	1.2111502316954172	-2314.9870321147596	175.95901616570615	724.7122751753103	877.5223415186814	605.2629604525125	403.2707195335918	92	96	75	39	22	0.48621075503601435	1.2919041634141346
1200120000	-113875.57096231217	-110957.47827354264	-2918.0926887695286	-110957.47827354264	753.290280129995	0.045943299173357155	0.3698706452289811	0.06351056612500255	0.01861585272487797	0.040509140101455295	3.4066067176641464E-4	1.145773451999363	2.670823239642594E-4	9.587992609306048E-8	1.0675355651104856	-2325.475543687417	176.44416009418973	231.80279604206396	738.6927606005748	698.649721464666	385.0212028521746	77	16	180	21	30	0.48904777414874123	1.324198333243513
1200130000	-113862.18473990567	-110923.73588805275	-2938.448851852925	-110923.73588805275	722.003998139154	0.045751020071892155	0.3707282732630975	0.06150225107353104	0.01861585272487797	0.04348146573166714	3.5024026838227255E-4	1.117840846059678	2.757599694353725E-4	1.5740232384641607E-7	1.241684577387935	-2315.4523218248864	179.2594450490811	578.1578295127948	789.3122931937913	340.27828587221813	332.8884703550809	93	28	182	3	18	0.4829020278982325	1.3840171940243549
1200140000	-113847.39049374241	-110928.90144645776	-2918.48904728465	-110928.90144645776	713.6340640572861	0.043510101262212705	0.3715006112592387	0.05946956052368374	0.018791538662953775	0.04535700483173218	3.3938896510287813E-4	1.1817456848675492	2.666179272816393E-4	1.2733305461948226E-7	1.196894370552452	-2312.841830780078	141.85170676380406	326.0712710933529	882.4737500581917	845.2663824826335	477.54903149040496	80	31	145	37	31	0.47723041543123235	1.2184156987036265
1200150000	-113849.70149134165	-110919.51992488107	-2930.1815664605806	-110919.51992488107	683.579301810559	0.04592128447331511	0.3715006112592387	0.059561647162618386	0.018791538662953775	0.04649674983316624	3.5106440563326634E-4	1.1494200678692146	2.7689951437935713E-4	2.2778965571908565E-7	1.4480357110834476	-2304.492847307403	137.45217794570712	301.2819202292217	652.2109490828466	874.8083225671775	261.84205046959966	87	18	50	140	29	0.48058946936506475	1.3608633989026468
1200160000	-113850.83381192524	-110916.03721224665	-2934.796599678589	-110916.03721224665	785.3011656089884	0.04592128447331511	0.37363679659060517	0.0592358391562119	0.018791538662953775	0.04649674983316624	3.383145094573521E-4	1.1860990810320153	2.644464342005896E-4	1.753443368802199E-7	1.3416595873411405	-2306.090288817446	165.5558566737495	633.204364754239	753.6872750018363	874.4217701073414	329.644151294531	89	40	24	150	21	0.49031849976805847	1.3608633989026468
1200170000	-113829.6975918422	-110926.96795030177	-2902.7296415404303	-110926.96795030177	817.5056858900805	0.04935341127487086	0.3703880925998171	0.05949627738716425	0.018791538662953775	0.04397540457390645	3.3862753065486763E-4	1.1536088856059468	2.5635807975451017E-4	9.312855314264393E-8	1.068740180474407	-2307.833901314781	160.14745792354023	556.3820925496991	647.9408059179564	979.4014479674826	392.5062928175584	94	23	63	104	40	0.4778890972487858	1.260454575010288
1200180000	-113823.84923347978	-110915.43891547491	-2908.4103180048655	-110915.43891547491	570.5971364605997	0.04935341127487086	0.37689939076677853	0.05949627738716425	0.017690849241990783	0.043341620898310035	3.4341236634629377E-4	1.173431140230482	2.814047478980779E-4	1.476264836125657E-7	1.2446855073998992	-2292.8226193286446	133.7612614795645	753.7757744234362	700.0712847663821	1004.8272264240018	346.6667089714182	89	38	3	150	44	0.47586518831475977	1.202926783270517
1200190000	-113835.75491266679	-110897.01823091222	-2938.7366817545694	-110897.01823091222	591.0684871056277	0.04337923940606586	0.3728616344253065	0.059798479736390846	0.017690849241990783	0.04555110245462696	3.4435781412014456E-4	1.2204566802031145	2.8745007778981525E-4	1.7032967959672658E-7	1.2857228911205596	-2299.9621248283697	157.52198701587724	670.7831128363833	1301.583784719359	1087.535830535632	313.36917044696537	91	58	18	108	49	0.4738751182708533	1.2820663363377793
1200200000	-113852.20435677673	-110935.70879928787	-2916.495557488852	-110935.70879928787	522.1262648269071	0.04566627848056325	0.37405234892372996	0.055687211496737166	0.016676749319244896	0.04032972940291297	3.2360642491218664E-4	1.170924578296689	2.7299155054300354E-4	1.1399311734760073E-7	1.1401604752165742	-2289.7391495516895	132.38172568703914	550.2860377224226	645.0027283024252	1016.8218513926254	401.56269893735896	96	44	17	125	42	0.5014793606323971	1.3707678386882909
1200210000	-113839.97375571441	-110921.92815339693	-2918.045602317473	-110921.92815339693	652.6988952356432	0.043244292459603546	0.3531449307472487	0.055687211496737166	0.02078591896340427	0.04221642854464609	3.386303375183597E-4	1.2047995779805607	2.771321480330361E-4	1.2000893567919125E-7	1.1280009947196012	-2296.2609203931734	129.25490459981324	614.7506964417321	935.6247786690901	707.3377238278108	416.5744475733606	94	16	32	142	40	0.5014793606323971	1.3845634564055223
1200220000	-113860.72410229177	-110928.08097200883	-2932.6431302829374	-110928.08097200883	812.536788081212	0.04197725413546235	0.3520333391662177	0.060423914309298735	0.018503726880050465	0.04221642854464609	3.2876355503704354E-4	1.168447560214325	2.6501908499417534E-4	1.5981035274192654E-7	1.2917278583616187	-2293.223544999258	114.94738299245184	435.714794392672	607.7120109352835	898.7315713089189	346.8005630616932	85	6	54	139	40	0.4930361213214012	1.3845634564055223
1200230000	-113890.97479303874	-110942.26159179694	-2948.7132012417933	-110942.26159179694	842.2208682884832	0.04173121615980511	0.3424139612656113	0.05670372656686002	0.016754633825450834	0.04379091955032759	3.3181184124021486E-4	1.154568287862411	2.572309039579426E-4	1.647086926785599E-7	1.2807968409955592	-2304.6983916876347	133.85813386941928	712.5034095195035	933.8672825509334	1054.8811923707292	466.6907433738646	82	42	48	93	59	0.48854722953180435	1.3928487275877448
1200240000	-113905.43992764672	-110961.69980159508	-2943.740126051631	-110961.69980159508	742.1255990269991	0.04375610680212061	0.3424139612656113	0.05435797129015303	0.019255319549164124	0.04379091955032759	3.3456209561167456E-4	1.1946181188750638	2.573864224743053E-4	1.482033593919874E-7	1.2349608071852007	-2312.8306773178724	130.10021755890148	439.562094152966	1036.5715369949362	919.9997356704714	530.1800132878824	78	53	12	149	32	0.48681296811999364	1.2804332361457964
1200250000	-113902.73352853955	-110980.94112626759	-2921.7924022719635	-110980.94112626759	759.3167698494713	0.04487569947845497	0.3706834250757895	0.06260310030483615	0.018343517629344996	0.043623166133354825	3.404425808430981E-4	1.213709444498526	2.586653301851104E-4	1.4940691884678043E-7	1.249722944846248	-2307.8502772761067	110.6371075114056	355.46089058497864	820.4353440368532	801.5855129003633	382.00226378754996	78	41	85	86	34	0.48681296811999364	1.2951841321742485
1200260000	-113920.94005210028	-110970.36540332009	-2950.5746487801935	-110970.36540332009	759.7906867807565	0.046041084180059394	0.3706834250757895	0.059877377708745634	0.01602456856618905	0.04675225662558155	3.424804880998886E-4	1.1518935229869613	2.501853847746251E-4	1.9398724560472897E-7	1.3794421258397702	-2319.626252830016	149.18403913047413	409.35181187386087	656.6824339407215	970.0546756596219	501.4905616922332	91	17	83	68	65	0.48681296811999364	1.327432486818548
1200270000	-113866.12502645071	-110966.17655620661	-2899.948470244099	-110966.17655620661	730.6436738825602	0.046041084180059394	0.36202177064135144	0.05887693604440826	0.01602456856618905	0.04675225662558155	3.3337542836030866E-4	1.1804161603838301	2.564204986109454E-4	9.909249992996194E-8	1.1291365759197558	-2316.520703181449	145.99064085315615	479.0262019759539	310.48598052574476	972.6022256781132	393.0421896737438	82	41	15	139	47	0.4925767052120767	1.409581168204871
1200280000	-113858.81547440657	-110961.81058728579	-2897.0048871207796	-110961.81058728579	737.3753615369783	0.042552310212262835	0.36202177064135144	0.05887693604440826	0.018458545194791603	0.043698386861766414	3.3935425056108104E-4	1.1415458067495827	2.6437218189744374E-4	9.42138706905443E-8	1.0968621811723995	-2327.9334600942752	215.77313992068795	529.6577737022963	444.9249161883165	868.2879178361336	394.69104572100946	89	36	18	145	36	0.4925767052120767	1.2806030812502982
1200290000	-113894.31184526032	-110960.18666499469	-2934.125180265627	-110960.18666499469	735.1547136589228	0.042552310212262835	0.36202177064135144	0.05874460914845674	0.019462979349692267	0.049904052967892396	3.3789300036778417E-4	1.1303402992908862	2.5954868643708975E-4	1.1413650451908226E-7	1.1335103858641924	-2325.436080712472	132.4712200616188	162.70280680331192	442.11573166824655	809.9350886086601	417.327526553827	49	28	30	181	36	0.4742093046802922	1.2538881279825653
1200300000	-113894.67668929145	-110967.94414000661	-2926.732549284839	-110967.94414000661	878.1456726584984	0.0432036561358004	0.36202177064135144	0.05874460914845674	0.01826911091248435	0.049904052967892396	3.4231034451131327E-4	1.1657855739918506	2.3882175437050685E-4	1.952610329173554E-7	1.46514472240622	-2342.379368823459	169.2737957968852	469.38533670290764	317.41751329219943	980.2659470414036	571.6204476015344	83	29	5	164	43	0.47625908639741205	1.2460290371934637
1200310000	-113876.9749391034	-110955.39645647806	-2921.578482625332	-110955.39645647806	812.1493595298502	0.04290424248038793	0.3529956132037474	0.05874460914845674	0.01826911091248435	0.049904052967892396	3.465605434377414E-4	1.1304630261011432	2.4576833786968334E-4	1.2664384332567588E-7	1.1773979299154498	-2324.455945772343	182.37201395179721	190.39542864728338	469.4154657034728	872.1065144331384	351.18322532331445	40	45	36	172	31	0.47885384952870363	1.2416383402326057
1200320000	-113891.12465338841	-110972.13298729682	-2918.9916660915906	-110972.13298729682	834.5878770677272	0.04911444375344229	0.3796952640775921	0.06006851641120532	0.01826911091248435	0.049904052967892396	3.458124264216564E-4	1.1265279538478072	2.4750268731287976E-4	1.0922981028026288E-7	1.0872742130971107	-2312.864529875223	161.8900446508253	289.61725666846866	433.0436683709664	777.7225118326037	399.4354531960154	82	5	34	163	40	0.47067969100359613	1.1780871838220883
1200330000	-113890.19844262947	-110978.6206588134	-2911.5777838160675	-110978.6206588134	808.5726282024261	0.04350479326108526	0.3796952640775921	0.06006851641120532	0.01716443932724325	0.044695170443217004	3.656058425543375E-4	1.1704872679072218	2.6927215765780606E-4	1.956764943191153E-7	1.316212271637022	-2302.3217172380664	136.82455549603998	344.39856977346153	475.38200124658533	836.4798385796421	309.11210069895856	81	13	22	171	37	0.4667244560250073	1.1780871838220883
1200340000	-113918.88627921068	-110954.05869402907	-2964.8275851816106	-110954.05869402907	859.1154616058626	0.04350479326108526	0.38081868271491115	0.059005894997804995	0.019220065012778894	0.044695170443217004	3.561907193523022E-4	1.2020079574136011	2.605065029552773E-4	2.2207650544370488E-7	1.3618437517215214	-2309.238272980589	128.3382561440794	215.34869694864224	1221.2181720984095	894.1095348736123	461.2628361383925	63	35	29	151	46	0.4667244560250073	1.1780871838220883
1200350000	-113846.48085209877	-110937.89324002752	-2908.5876120712514	-110937.89324002752	922.297818135667	0.04443897207803506	0.3688744949850587	0.06068599174457859	0.019220065012778894	0.04362385219760862	3.645127070130492E-4	1.174876999191493	2.516678155666053E-4	1.7227690267270705E-7	1.2780498276675254	-2313.455422350724	326.03801135772346	163.05877003547647	146.54540609232797	872.6261693080883	501.15805688554497	9	9	78	151	77	0.4667244560250073	1.1780871838220883
1200360000	-113876.05132073586	-110957.69603835288	-2918.355282382977	-110957.69603835288	914.8163837080683	0.04186239686098484	0.3688744949850587	0.06000791965856761	0.019220065012778894	0.04615439740135514	3.535678373953E-4	1.1850439924195335	2.5407897093774777E-4	1.3023038698970722E-7	1.1620140245945694	-2314.7084632669325	221.57493310794518	126.79653262004793	200.8533611119068	892.0137504819758	425.40880014815065	15	24	52	165	68	0.48337308888189273	1.2381505039628258
1200370000	-113829.90288369157	-110947.31079703015	-2882.592086661419	-110947.31079703015	931.3058502210663	0.046305303317066344	0.3572544350158102	0.060427202909484556	0.016556336856944895	0.037636510586567945	3.652665763901283E-4	1.168304240536172	2.614536348004174E-4	1.4577578934477158E-7	1.219801783769373	-2302.8128042205008	128.36467292785582	162.67521915473867	233.56331126791179	799.0111551203267	419.2290336621652	55	28	17	184	40	0.48337308888189273	1.2381505039628258
1200380000	-113834.5647785912	-110944.90670853104	-2889.658070060159	-110944.90670853104	1050.4805237816615	0.04216000060274915	0.35614770301746146	0.05645272678718843	0.018871974974951217	0.04511231417711959	3.52513089674827E-4	1.147647644471556	2.4766646749727864E-4	1.1745550824844268E-7	1.1471149522477142	-2307.2906451584863	143.0959079369786	253.29099471012364	533.3508633182679	820.6501559660802	362.75178888078653	85	8	1	171	59	0.48863577586966056	1.2360672439665552
1200390000	-113824.9760146754	-110941.95508342436	-2883.0209312510483	-110941.95508342436	1029.7365466637189	0.043299213184764505	0.3603398767285512	0.0577272405045299	0.017137670406601753	0.04560976636819826	3.69730093840591E-4	1.2227457549191683	2.551333564526541E-4	1.4044963269649805E-7	1.1911116629502565	-2293.4545890063023	142.89001422850504	157.58123997768897	631.9652225057758	801.5767510373522	329.01577154527547	67	13	38	152	54	0.48622340541190484	1.3552073533828757
1200400000	-113853.99324016421	-110935.14690624611	-2918.8463339180994	-110935.14690624611	1006.9545637217963	0.043299213184764505	0.3534650626743658	0.05498898389109007	0.018100976566353708	0.041650008383231955	3.665488672327207E-4	1.1598233853633184	2.6901034044484454E-4	1.6475668182284966E-7	1.195636145531502	-2284.7330035388823	195.5206543716459	124.66814014957292	441.5900210844992	706.6478500414647	334.34798698934384	13	72	14	170	55	0.48622340541190484	1.3922874791132296
1200410000	-113875.69680385625	-110957.27246166274	-2918.4243421935053	-110957.27246166274	1036.1755096623099	0.04677094813555315	0.366120832262323	0.05498898389109007	0.020694664520208336	0.041650008383231955	3.553469562459245E-4	1.1594828618584994	2.6238891705483616E-4	1.5672743690789882E-7	1.2163470086886283	-2291.668661784019	167.4397567063212	194.08543437840495	683.9047170521919	745.5254841619692	343.09051312672005	32	60	39	146	47	0.4852918609890304	1.266291667376116
1200420000	-113862.91534107593	-110932.66319481262	-2930.2521462633176	-110932.66319481262	1076.060891063183	0.046046746615990876	0.366120832262323	0.05648568739582701	0.01945074782611958	0.041650008383231955	3.4757040526356566E-4	1.105252373440494	2.4822875288996025E-4	1.7395459405247997E-7	1.2932074812322478	-2299.474006673382	153.05262708573906	421.7985818404126	769.0551753507868	768.1143099307772	334.3067402351549	79	31	3	162	49	0.4852918609890304	1.2536322505774107
1200430000	-113840.46058895775	-110943.78297724621	-2896.677611711541	-110943.78297724621	1128.3077090760341	0.042109582782130235	0.35377041629308864	0.058890571314358195	0.019244608821605138	0.042570228579317415	3.6108229307999634E-4	1.155929989001057	2.4902477412285916E-4	1.2960689599909603E-7	1.1443420328852099	-2296.3309252107233	120.00658718414552	365.6668615583157	1014.017007983536	743.3663850977221	514.9109318892952	80	20	125	35	64	0.46723917570821416	1.2038186515618843
1200440000	-113853.41248404619	-110954.60213142201	-2898.810352624181	-110954.60213142201	1085.8497862740855	0.044921241065953715	0.3670510800207823	0.058890571314358195	0.019244608821605138	0.042570228579317415	3.406313461570986E-4	1.1214411126804713	2.3974412273291006E-4	1.1129653496811478E-7	1.1411108916488948	-2313.9752323550356	127.41335733580095	259.65591881301896	973.0143828558557	834.6895948906445	433.839666754096	79	18	86	97	44	0.47587399216765675	1.156370865621522
1200450000	-113844.24761042766	-110948.06880930417	-2896.1788011234894	-110948.06880930417	1003.7654096591851	0.04587607484641012	0.3677113482970634	0.058890571314358195	0.017961147586333808	0.04500872891067101	3.372373852081107E-4	1.1418176142301892	2.4417917777676295E-4	1.1224973550812018E-7	1.1507959428173964	-2310.611087475592	148.38743777991763	191.25750517468046	550.8455755423707	853.1502871760521	441.1257108565924	72	20	14	152	66	0.4801654951885591	1.292648970187339
1200460000	-113900.24188799711	-110981.39850875417	-2918.843379242942	-110981.39850875417	1057.05465354462	0.04820788390871341	0.36457015615321636	0.06229657585838947	0.018509214257797526	0.04462948574392496	3.6411174392230963E-4	1.0980917765994702	2.602471662944893E-4	1.275450051758434E-7	1.085070642955934	-2291.3649894587147	147.56470762969076	582.6089175178743	783.7433989513131	758.4410074511593	330.19141884950716	92	19	55	121	37	0.4728760845198077	1.273023548317049
1200470000	-113911.15330397408	-110982.80707028123	-2928.3462336928437	-110982.80707028123	1069.3779493768059	0.04637903723285851	0.36457015615321636	0.06229657585838947	0.018509214257797526	0.04230362845342177	3.545253202617392E-4	1.093884394487782	2.603157153129409E-4	1.274765911846736E-7	1.1000529762828906	-2293.8088864649712	166.2337328142065	490.9630866014309	723.677958810065	906.4011959534861	323.0744316304544	90	37	29	136	32	0.47441046545802845	1.1894223315064125
1200480000	-113860.12484244544	-110954.8307644665	-2905.294077978932	-110954.8307644665	903.6088312067031	0.044597922755634095	0.3639334058026735	0.05670297243885247	0.018509214257797526	0.04230362845342177	3.534779422372691E-4	1.1144127146321703	2.6834092446621717E-4	1.2802617421509518E-7	1.1201832948067794	-2281.3892848974074	141.9543697993614	424.68909303910107	635.2354531130308	802.524301218197	437.61749752447446	88	25	23	156	32	0.47622339989280227	1.1894223315064125
1200490000	-113847.78808358061	-110954.18700039585	-2893.6010831847643	-110954.18700039585	642.3857988007023	0.04248741092859684	0.3510673874624457	0.058880658460068715	0.018509214257797526	0.04237865570781468	3.6330317505951586E-4	1.1493831289580052	2.8939547026062787E-4	1.5851280156163462E-7	1.208939019729514	-2279.5441755881684	136.8330064988215	159.20892889272525	586.6905287897899	841.1391640311256	570.0353135001732	83	6	55	121	59	0.47628690017308706	1.1766827360566092
1200500000	-113850.93282207113	-110918.9346371222	-2931.998184948922	-110918.9346371222	698.9343812076849	0.04117587862674164	0.35966735343034384	0.057014054375799414	0.01963712871222924	0.04611208241261491	3.5877571412573915E-4	1.2239800077823082	2.758698960959573E-4	1.8230239317679516E-7	1.2412344221993856	-2282.656062798741	116.66114056320515	260.06315079744905	701.1336790172048	652.289052241128	375.04336842703214	80	17	97	96	34	0.4857201802600946	1.1766827360566092
1200510000	-113834.95952314125	-110933.64192535584	-2901.3175977854166	-110933.64192535584	559.5396694324221	0.045888871349929805	0.35484753775356603	0.052135793086733107	0.01816101844557984	0.0421566733325255	3.612364624634772E-4	1.127823712135073	2.934136408409867E-4	1.6580416676816363E-7	1.2278052134979511	-2286.494788874991	123.80360671056208	480.1230989064926	601.6305444293994	869.5038835047397	512.7799280170032	91	44	10	138	41	0.47108049541428626	1.2024711820099558
1200520000	-113845.10800764248	-110931.194686626	-2913.9133210164814	-110931.194686626	553.8673722132493	0.045888871349929805	0.36714920578841387	0.05867279479156161	0.01949942500158829	0.0409652970391607	3.685516351391347E-4	1.1155275121512793	3.0218383552561465E-4	2.2086506716695715E-7	1.3266886450791593	-2266.3792854307803	143.0376621709039	687.2299138163498	625.9799869882405	804.7465051905457	516.308746576069	91	2	41	144	46	0.4733627930219715	1.1802096643960942
1200530000	-113832.56815452519	-110942.38584773777	-2890.1823067874147	-110942.38584773777	515.1750247938951	0.04331869480078183	0.36358833359170284	0.05867279479156161	0.01949942500158829	0.04525287984889256	3.6192861888662757E-4	1.1516575165146656	2.8460781308911327E-4	1.3224804447974893E-7	1.1463911811988994	-2292.3458762227415	147.05209851205612	554.5329355299975	1135.1948059757513	697.6186736528718	356.5796144968587	92	69	22	93	48	0.4782956110850767	1.1802096643960942
1200540000	-113858.26075050994	-110944.63536792707	-2913.625382582869	-110944.63536792707	550.4262273175475	0.0447131046318378	0.36358833359170284	0.061082888831492765	0.01949942500158829	0.04124815096770572	3.592361695012937E-4	1.1109774165413149	2.9582545950095204E-4	1.5811575578768868E-7	1.1705744032472045	-2267.9589960698645	129.2646750622373	200.53904803201584	649.8157026211113	793.9070055136506	483.5445847301886	88	7	68	114	47	0.4782956110850767	1.1802096643960942
1200550000	-113845.9028031721	-110927.23239646503	-2918.6704067070705	-110927.23239646503	707.3792358453646	0.04173829837642698	0.36276429686887274	0.058414376363429145	0.019292208031890433	0.04237133564382265	3.501904088656269E-4	1.1574225587607887	2.722323030263977E-4	1.7339410684494897E-7	1.2510769525158802	-2286.3506586582516	125.7456429631313	152.0950089895319	660.8108222217375	658.1570884481037	439.41207862342543	87	5	13	147	72	0.4733008934448711	1.1778919455617851
1200560000	-113861.44650660062	-110943.0220628542	-2918.424443746415	-110943.0220628542	757.7942998685672	0.0439008451386596	0.3551663993422452	0.06221479784790179	0.01740501344911975	0.04264398637627744	3.527175829178613E-4	1.1543532204384994	2.801082432976323E-4	1.557424158298632E-7	1.1735300849323749	-2276.6346737658682	102.81247178724409	174.99566922800742	456.0518335176976	883.2600508945276	518.7451633868463	86	5	19	165	49	0.47998051264922215	1.1709605762197244
1200570000	-113824.18942764781	-110937.57705969393	-2886.612367953884	-110937.57705969393	721.7332826403043	0.04058782390494929	0.3615178176194175	0.057690774013062086	0.01682448210895379	0.04314156408734593	3.6115792192036966E-4	1.1403617298913586	2.8391999891139185E-4	1.479083358671643E-7	1.1810936766261682	-2277.7947043307768	151.66887330361916	108.06899076342206	478.32112555630056	765.4022340904182	382.76510599233154	30	60	8	190	36	0.47149460778299435	1.2435979876706003
1200580000	-113871.41457533385	-110940.82957221988	-2930.585003113973	-110940.82957221988	650.6198957222822	0.0434513349779561	0.3703344200520513	0.06295679753709285	0.016807698556773724	0.04539669285044173	3.570282730396978E-4	1.1776182285713652	2.967060755955674E-4	2.443241268402416E-7	1.3783853987929924	-2268.466842700706	119.5725326382187	265.94735907585294	398.4005036750295	783.9434889500127	490.18546945908184	84	17	1	179	43	0.48242231486329795	1.2760725378042612
1200590000	-113812.98007459522	-110932.23989568511	-2880.7401789101177	-110932.23989568511	662.5628078252489	0.04627127547117677	0.36485882405519576	0.05744966385037722	0.017312461505915845	0.04357639060830159	3.5639885631553217E-4	1.1700779777712305	2.976746826631858E-4	1.538984612892576E-7	1.2158142318305938	-2265.728178388621	112.63329784552965	80.78142259797434	303.3664267241926	769.7474712363526	469.7647195539399	48	43	4	174	55	0.4874548114957741	1.2894013515118328
1200600000	-113866.72217576113	-110951.01661248461	-2915.705563276508	-110951.01661248461	673.2217848868762	0.0430853844905862	0.371890778772547	0.05726174752096477	0.017555675960500325	0.04579796527242747	3.621278562562061E-4	1.193862000637747	3.092681923462543E-4	1.628224092581186E-7	1.1914854324219981	-2272.180033895415	138.28154971478352	487.5353994223748	200.3174832282135	815.5012189539218	535.2186474486676	91	2	1	131	99	0.4886736789036618	1.38284495218732
1200610000	-113874.73610168062	-110969.8606523076	-2904.8754493730257	-110969.8606523076	773.1822801673991	0.041854651048509245	0.36732787386038795	0.05726174752096477	0.02032492216310985	0.042500617242635	3.592728561559808E-4	1.1676120675150956	3.084212651324855E-4	1.702189620329045E-7	1.2145641325372893	-2259.110475422388	128.15191587864814	633.0162475677809	791.1457799614886	689.569294605714	393.06013659399537	95	15	2	154	58	0.48773422300434954	1.3291443154186404
1200620000	-113835.95540786834	-110942.92580114426	-2893.0296067240856	-110942.92580114426	761.2418958456449	0.04840246693901768	0.36732787386038795	0.05726174752096477	0.01626110165724821	0.045209617553730194	3.667297420260642E-4	1.1805908652039407	3.0154718881220794E-4	1.8942496143445623E-7	1.288480720735048	-2278.840654891691	129.76442577503903	470.0208001939705	616.5457029401521	856.4222004919366	323.08785144514167	92	13	33	131	55	0.48773422300434954	1.3291443154186404
1200630000	-113845.80538610349	-110905.67846766359	-2940.126918439902	-110905.67846766359	592.5643732033681	0.04799539538436917	0.3594290431211351	0.05811003422153288	0.018150816615671615	0.04609879260013787	3.498991951053456E-4	1.1920970657474197	3.0080547724073236E-4	2.5691167364308247E-7	1.4556152093810282	-2278.2341156272005	149.07664022966912	680.0116618657344	341.2937900414515	718.2600116112443	412.4994777628178	87	46	8	132	51	0.48773422300434954	1.2925286876098525
1200640000	-113836.52513676161	-110896.25763347853	-2940.267503283095	-110896.25763347853	477.13099877120766	0.04433285357880718	0.3756338146804979	0.05886415621035941	0.019478150886354823	0.04654923869059405	3.451868488764064E-4	1.2841773689867328	3.0279133407350595E-4	2.2157618294086106E-7	1.430040604643548	-2295.2067328681496	132.37027936882214	255.8049401223018	701.7268857766971	789.9522446928742	369.2790160646659	90	4	37	140	53	0.48773422300434954	1.2888126666040614
1200650000	-113846.6266997964	-110920.48615089238	-2926.1405489040194	-110920.48615089238	503.58641468407205	0.04180349394537263	0.35543061047154173	0.05886415621035941	0.019478150886354823	0.04486438478229928	3.294041369070093E-4	1.1832914771132315	2.846956322350477E-4	1.3158837625452494E-7	1.219380078193793	-2301.8945505562656	157.95407732989062	813.6154342591052	691.6256827070143	751.4894661641329	311.3104102651738	87	115	17	81	24	0.4889050925230924	1.3202653945240854
1200660000	-113877.59758083062	-110931.56439096513	-2946.0331898654936	-110931.56439096513	476.4167631277287	0.04573095064659139	0.360042761662226	0.06338481841645835	0.018524179225482672	0.04476208766611389	3.340935845403036E-4	1.197620136949222	2.9935445003547454E-4	2.3809787306381754E-7	1.5392261195105146	-2305.5791526390235	171.3255238841761	756.2655609679388	859.5178257796275	622.3181165448404	294.72976489258616	90	145	6	61	22	0.4837115823288784	1.295351955982197
1200670000	-113888.87140432597	-110932.48700762361	-2956.384396702359	-110932.48700762361	513.8365236816164	0.041540182289858056	0.3668608204347375	0.06010441460718272	0.020882905399301745	0.04034718901856208	3.279641259270275E-4	1.1722265432995487	3.096478301359522E-4	1.577174790221384E-7	1.2382556917288297	-2288.3401351922626	143.29482225189062	694.9645937430805	516.124729726554	380.64966133363095	267.45385629571695	94	201	1	12	16	0.48365584279175095	1.2548835804891663
1200680000	-113906.65240248053	-110950.8422542816	-2955.810148198925	-110950.8422542816	458.04848738633365	0.043195209218005806	0.37214918208966963	0.06010441460718272	0.020882905399301745	0.04330276358075284	3.276817832006819E-4	1.097511907739207	3.126756794961948E-4	1.2954557653721313E-7	1.138200778165423	-2280.6426180946933	121.66992790298919	1000.5706130572137	655.5673791207284	701.955888079915	184.66319490256112	96	183	8	14	23	0.48365584279175095	1.350702378007472
1200690000	-113912.22686715072	-110952.76499136553	-2959.4618757851854	-110952.76499136553	488.3115049466832	0.04396759899690112	0.35926863710862006	0.05472168573449283	0.017942857758199534	0.041249736577622056	3.2682717823958853E-4	1.1587326735341505	3.08239340993316E-4	1.6160294050081452E-7	1.2469429978522286	-2282.517386736468	118.39163615671518	964.4175696574994	990.5252407345859	672.2670901395223	258.9475737630456	95	160	35	8	26	0.4822811047648354	1.1821240432134432
1200700000	-113889.07759539182	-110947.22908743129	-2941.848507960529	-110947.22908743129	471.27015330492134	0.04129581133961608	0.36557262673209	0.061107532780712674	0.01644044620416144	0.04884592723495978	3.32724512147782E-4	1.1453596624962152	3.163378222710326E-4	1.4083208898235986E-7	1.1610504545111906	-2274.5460760973224	136.73308551159894	801.3110416589657	618.8847490413947	314.0592335590119	116.99772611474611	95	178	13	29	9	0.48637079802425265	1.3772523020629284
1200710000	-113940.99741314404	-110970.52063421333	-2970.4767789307075	-110970.52063421333	507.87460010624125	0.04129581133961608	0.34717982340674064	0.062403951588017356	0.01644044620416144	0.040757254288867416	3.353339106079479E-4	1.1794241389550397	3.157161869149733E-4	2.488542993283494E-7	1.4409112803492898	-2279.81244135468	120.59588444527502	882.9337132059085	663.9151298257931	941.9895923431478	258.0052450043322	88	125	21	51	39	0.492212722264891	1.3772523020629284
1200720000	-113879.69915901095	-110976.46137675716	-2903.2377822538015	-110976.46137675716	576.9458324332129	0.04471052844217464	0.3563361046230082	0.062403951588017356	0.017129372595490078	0.041688487131593545	3.429763622767727E-4	1.1120566132356984	3.065887169789496E-4	1.4695819264666698E-7	1.2443797787732	-2287.3767325195445	136.20173785407604	583.4038447517103	937.628703698439	744.1422492600884	298.85183070300616	88	53	67	76	40	0.492212722264891	1.3772523020629284
1200730000	-113846.33520152673	-110941.86008787478	-2904.4751136519494	-110941.86008787478	444.33853488346915	0.04759637658785272	0.3563361046230082	0.05547421183421061	0.017129372595490078	0.04226894836544291	3.5526578560209706E-4	1.1346441962413079	3.326241393466881E-4	1.3112407430595093E-7	1.1416812794503999	-2290.069739164347	154.5927342381597	570.0262904308584	791.4320975724271	858.2014375770409	271.7908859210012	90	40	10	149	35	0.4717739523001513	1.3407572688859073
1200740000	-113819.15622146017	-110912.66381057934	-2906.492410880836	-110912.66381057934	469.6322561662395	0.044966907553886326	0.3635565425964674	0.0589159856557518	0.017129372595490078	0.04187800460859475	3.5498697493463504E-4	1.1678489152003297	3.2782871364630926E-4	1.262686920106072E-7	1.1101973160484213	-2276.2585685108716	147.34516074448723	78.36237488622946	359.61413537642795	710.2203200449882	262.59930411837064	76	15	8	191	34	0.4971689945884487	1.3407572688859073
1200750000	-113854.38841253021	-110941.90651487527	-2912.48189765494	-110941.90651487527	482.4279083541268	0.04066498634419575	0.3635565425964674	0.05845526957743771	0.017036505444860392	0.04659480062371669	3.378677453433875E-4	1.1231424224552302	3.0764447111738077E-4	1.0259933056051952E-7	1.0478388491427122	-2278.7253730686334	177.45343230324616	132.65461506211102	494.6198581990609	768.1545691699403	317.4732719092272	7	83	54	151	29	0.49299331371147104	1.3407572688859073
1200760000	-113846.09554889344	-110939.62892451105	-2906.4666243823926	-110939.62892451105	430.6481726489691	0.044543139993582746	0.3462515499339154	0.05845526957743771	0.017510934438733354	0.038467027323782044	3.437646824755832E-4	1.1235673902387082	3.044829691123287E-4	1.1884413727823486E-7	1.1044966304400652	-2268.839655879447	243.11151955686137	97.43341547640883	615.3215193336923	782.6811510115759	433.73210010435395	17	77	37	144	49	0.49145473578466886	1.3407572688859073
1200770000	-113860.61285665828	-110955.4363468826	-2905.1765097756706	-110955.4363468826	460.9431335265896	0.04641433740562826	0.3709482257168162	0.05845526957743771	0.019413674201817492	0.043153607115602365	3.395913648454674E-4	1.1370899439057442	3.1269609170609416E-4	1.2683863484757741E-7	1.1221908412544646	-2253.0361124634796	407.9636609172151	89.91838096846774	478.4823547306989	908.6845880385993	423.2385433073816	5	89	54	116	60	0.49145473578466886	1.3619599132757134
1200780000	-113902.95033578995	-110986.21627474576	-2916.7340610441875	-110986.21627474576	463.08021029782765	0.04641433740562826	0.3656913061636995	0.061842543613558607	0.01690509762486972	0.04588545912171144	3.4404000451608964E-4	1.1535814200262922	3.1634188966557313E-4	1.235928974947788E-7	1.114500264659532	-2275.30247528158	1136.353310732946	103.55688742265673	460.05091351004194	853.2012189689682	367.96283310736777	7	88	28	150	51	0.4851818107720773	1.3619599132757134
1200790000	-113863.7833871942	-110965.5209106415	-2898.262476552705	-110965.5209106415	631.752873515792	0.04641433740562826	0.3655487289948725	0.05642632057343593	0.0178811814855873	0.04650362021926541	3.46082870550482E-4	1.1076440956181535	3.0841460780766733E-4	1.878160991496704E-7	1.322395778491102	-2258.7360824574284	164.76542849752002	108.49989753066887	390.960052829635	726.7284655405663	291.74275638892215	22	72	36	142	52	0.4966049365054335	1.4456443936765593
1200800000	-113857.5998360192	-110964.15624998785	-2893.443586031349	-110964.15624998785	557.9164701720583	0.04641433740562826	0.3726048128709083	0.06199545136187087	0.016963751773934197	0.04113089546810023	3.357173701202368E-4	1.1066121206793533	2.9399468271565696E-4	8.689512784120218E-8	0.9943347395699073	-2276.266685020511	194.21448883693537	127.30649809275646	553.7409983474955	832.9172385898979	417.3812747291378	24	68	51	124	57	0.5017242041004817	1.3996601784863856
1200810000	-113853.26617075085	-110942.7219262053	-2910.544244545559	-110942.7219262053	647.1538256120713	0.04641433740562826	0.3726048128709083	0.06296340647275055	0.018874493251019434	0.04904254868233608	3.5095866988945067E-4	1.0661374173751605	2.9265265749294286E-4	1.6393532630534708E-7	1.2204634861385855	-2270.213417877392	204.27363961621154	128.6242820939126	584.4172211734688	828.56696626305	346.86440021917815	6	92	27	145	54	0.486572591672139	1.3959746105185515
1200820000	-113873.2189971052	-110961.9707956826	-2911.2482014226002	-110961.9707956826	600.3267626027473	0.04641433740562826	0.36285382728088184	0.0567805704823406	0.017401865136277648	0.043869610721236234	3.399202143585257E-4	1.0884974021513758	2.925474884718246E-4	1.3408082694809327E-7	1.1465971003581015	-2264.425853174199	547.4669815276029	100.36513107749099	520.7964809584986	943.9893142533123	394.0711936087822	8	86	19	160	51	0.4911530290386204	1.3959746105185515
1200830000	-113861.9096724858	-110934.48066531615	-2927.4290071696387	-110934.48066531615	595.7769252948815	0.04641433740562826	0.36285382728088184	0.05486053217706624	0.01754729998444277	0.043869610721236234	3.461481506868235E-4	1.07370528380971	3.086803591771345E-4	1.2919199613019992E-7	1.0682676823726025	-2255.261997815898	223.71127254997396	154.33807942011603	603.89308887481	743.1139508057347	227.59970714518303	10	86	28	148	52	0.48891124185363116	1.3098709649650688
1200840000	-113876.35473752032	-110940.13641248654	-2936.218325033787	-110940.13641248654	555.8857992580405	0.047516253470696455	0.36285382728088184	0.053712104554040796	0.017331936683740164	0.044202912473052955	3.5308255489506415E-4	1.0983591660392322	3.2099454827744657E-4	1.623282336486189E-7	1.1473381207589854	-2247.166075074704	223.19512877465723	110.09182323625569	556.351764756688	837.9321298921204	363.7017270244309	18	79	27	142	58	0.48891124185363116	1.302045210772888
1200850000	-113874.35821995109	-110931.72659364456	-2942.6316263065296	-110931.72659364456	564.1616599850826	0.04705073889542372	0.3549669230612857	0.057260703865058354	0.017431681061438678	0.04865121705167476	3.472933974151353E-4	1.0607509601462228	3.2415907941523467E-4	1.4465524394594617E-7	1.1029490436823666	-2252.124024404278	206.19685709321791	109.81065310798051	225.52159761887606	763.8748762232023	259.09861827937743	24	66	8	167	59	0.48142783571941317	1.302045210772888
1200860000	-113880.90030059432	-110950.7603604883	-2930.139940106018	-110950.7603604883	525.5685382297178	0.045539330591521036	0.37469643838432753	0.06450709773869714	0.017090852374746633	0.04865121705167476	3.4977607609383343E-4	1.0917920417220814	3.1562307631885375E-4	1.6183779892783285E-7	1.1538520852660252	-2246.115797609261	150.7688501365834	51.257178186330556	196.60038343485888	640.2213297355883	284.57775064551885	36	24	36	176	52	0.4831563091196202	1.2567072474784575
1200870000	-113807.13265852637	-110912.53756776768	-2894.5950907586985	-110912.53756776768	578.0211302565124	0.045539330591521036	0.3723769353618599	0.06270981619007808	0.01703370450267138	0.04168052603965059	3.5591544464323423E-4	1.1469382319496721	3.13148277576714E-4	1.3439499233471815E-7	1.1042364875229798	-2248.6852192032643	149.80060533918845	84.74542848592702	142.34666293089163	710.8996110434538	308.0102127415087	30	24	42	183	45	0.4831563091196202	1.2567072474784575
1200880000	-113867.73746266971	-110936.28277920376	-2931.4546834659523	-110936.28277920376	551.7532273865688	0.04657478210752461	0.36578841840898185	0.0595757215768671	0.01703370450267138	0.044263141186782214	3.5129728975474497E-4	1.1423315154555722	3.0964743656937876E-4	1.349077429192442E-7	1.0603908223690441	-2237.6325134196786	207.01066053523417	47.37401841906758	132.5402575430076	668.8489018213264	449.2872578084709	19	34	45	168	58	0.4831563091196202	1.2567072474784575
1200890000	-113846.23784829429	-110930.66651842537	-2915.571329868925	-110930.66651842537	670.5778405214544	0.050593525813773715	0.37676174060698137	0.06352774849917238	0.01755830548345858	0.044263141186782214	3.537791123855105E-4	1.1525915344077482	2.962163163192014E-4	1.584128203428086E-7	1.1416864572290932	-2234.0718322458015	156.18105174186425	53.36539911867203	147.40746426693448	757.0221836229244	438.3166478786673	19	38	41	170	56	0.4831563091196202	1.2227241886438387
1200900000	-113829.13887836812	-110928.63897491783	-2900.499903450285	-110928.63897491783	607.0177524609244	0.04334042570679242	0.37676174060698137	0.058932952379284705	0.01755830548345858	0.041495353633541364	3.520357833143612E-4	1.1058116909153324	2.9586155822384916E-4	1.7220267675477794E-7	1.2269856924738416	-2241.9031903065684	250.60559035788788	44.778619241177566	125.28532903393183	840.5206720290241	279.2231079396601	18	33	46	166	61	0.4894432086310646	1.2673932703222504
1200910000	-113842.87970902289	-110934.26826445114	-2908.6114445717485	-110934.26826445114	614.1917170529526	0.04367907765412394	0.37676174060698137	0.06048698289575915	0.01644109277222718	0.04672682613029175	3.5414958235794664E-4	1.155869340576374	2.9261639248830877E-4	1.466398998803041E-7	1.1546213712396762	-2260.339540402771	207.89589017030866	58.58329915567182	154.39157454326866	765.994946935275	348.15525453219044	17	39	39	175	54	0.48319855791506383	1.2673932703222504
1200920000	-113831.01344882694	-110931.55322908814	-2899.460219738798	-110931.55322908814	807.5314180524691	0.040518560654909705	0.3542977373966791	0.06450926609720153	0.018554912214249205	0.04645622446622796	3.5732102745585076E-4	1.2117334906319943	2.7282711680868497E-4	1.4987205153391711E-7	1.1824833378260475	-2263.095879216399	273.72813659747806	58.17565820500523	139.15795195891317	852.2583644608133	400.69340309609004	13	37	46	169	59	0.4835796410424418	1.3146261211421675
1200930000	-113874.91334148592	-110968.26738961422	-2906.645951871698	-110968.26738961422	542.7912919899126	0.04192772832393026	0.3590112710227095	0.05674428257506004	0.01955123705797013	0.04645622446622796	3.6057559589571783E-4	1.1152229610548388	3.047747308182319E-4	1.7481909480244325E-7	1.2187871424713366	-2263.821589241171	107.0981246843878	99.8657461960445	165.27984445541242	739.0546955139034	299.568008747644	34	26	32	174	58	0.4908086630151462	1.3091765461484695
1200940000	-113899.0930559162	-110993.71657353232	-2905.3764823838756	-110993.71657353232	589.5142089176782	0.04549517756949736	0.3680872854214321	0.05981790239755098	0.01740237161346867	0.04082582179998074	3.509156344642537E-4	1.118503818410109	2.9798942180645903E-4	1.2521297608385713E-7	1.103349432119606	-2276.4686048103267	197.5249753110091	88.2227254196842	141.83958122266534	680.0084580913638	308.26752064825394	17	39	32	198	38	0.48710474427339967	1.3498305370482266
1200950000	-113846.95688688006	-110959.56193049901	-2887.3949563810456	-110959.56193049901	653.852214629087	0.045219911727614415	0.3680872854214321	0.05981790239755098	0.018224858439025556	0.04525790846107334	3.5639559553275654E-4	1.11546517349198	2.921253333759811E-4	1.7460539499590417E-7	1.2804695397830042	-2278.141492448435	170.0409342986584	97.99501401202293	119.14872238577557	674.2103494847034	357.0154227364491	13	35	45	192	39	0.48710474427339967	1.2735017918182039
1200960000	-113883.86438416774	-110972.372243879	-2911.4921402887467	-110972.372243879	750.9519787886006	0.04358731749348207	0.35438974880099405	0.057873328039112173	0.019934015262638636	0.041319006501399705	3.5697603619080546E-4	1.1437718024175816	2.8406499543408677E-4	1.3141948586505384E-7	1.1025205147204085	-2272.5094780418453	506.50515929375024	95.49901152693988	143.53952202827386	811.5775207281717	369.8988018073795	12	33	47	181	51	0.48659187751012584	1.392568059886758
1200970000	-113881.36976161676	-110955.00598021186	-2926.363781404906	-110955.00598021186	698.717274344252	0.04295588102969869	0.34850715504531593	0.05697517723522295	0.019934015262638636	0.041319006501399705	3.593397726005176E-4	1.0907082587048536	2.853211700490628E-4	1.5000932824779076E-7	1.162679497475885	-2286.5821796909904	135.5821829378633	146.48618108699148	189.39472413149804	762.2149784071604	296.2543736062675	9	42	45	195	33	0.49258412844109506	1.3205615620128783
1200980000	-113845.77856212786	-110943.54713923708	-2902.231422890783	-110943.54713923708	741.8872140477527	0.04229030106784589	0.3590416968494644	0.05976258965898725	0.01736078570906221	0.04395266228615551	3.5832085402470325E-4	1.1165101013376981	2.8258981364176434E-4	1.0657288147339282E-7	1.0512512522116477	-2294.4422913082653	265.0950983795488	158.5687262767699	273.6558987523331	821.6277145176434	337.2333060692837	16	65	16	161	66	0.48300877636700956	1.199385045977636
1200990000	-113851.62597521981	-110964.10125529776	-2887.5247199220507	-110964.10125529776	996.6091515679742	0.04223065846615433	0.3603685356419639	0.05712967355083763	0.018817228534202184	0.04395266228615551	3.714837580150526E-4	1.1730376245526444	2.626832781781815E-4	1.2221937659304433E-7	1.095759971873371	-2291.9618509087304	237.97601429575968	121.2674113395024	169.77511766085308	703.7261484862946	398.8126600037771	19	62	12	197	34	0.4882357654555164	1.415024098432848
1201000000	-113834.35879825901	-110960.02534553295	-2874.333452726053	-110960.02534553295	1129.2421668726715	0.044992643223489406	0.37335325961045657	0.056162084536942235	0.018253462755972255	0.045278376963647955	3.774666347090933E-4	1.1785662380103334	2.4758742674121557E-4	3.1053189468819066E-7	1.62934764289717	-2274.238572371562	200.13970019089217	60.335739653009234	267.25613056796476	898.4302313843724	492.97185499552955	19	25	71	150	59	0.494400582327375	1.3676648838675127
1201010000	-113835.88044537934	-110946.68102470065	-2889.1994206786894	-110946.68102470065	1040.5561180481488	0.04422058723652439	0.37670439651182697	0.05767589855094659	0.018689954713366708	0.04429298499984508	3.5887372272192533E-4	1.0834163752496955	2.5163969147156453E-4	1.9465327746196533E-7	1.3120654438265942	-2257.5755308074386	307.495238111357	32.388583516196334	215.3660837795856	710.6573972229	375.72377520882617	14	33	66	143	68	0.49746691706154356	1.340409939124538
1201020000	-113851.15485439198	-110952.604472469	-2898.550381922972	-110952.604472469	1283.0941631036765	0.04572676103737136	0.37670439651182697	0.05767589855094659	0.019211889451435794	0.04060627312149306	3.567802954139199E-4	1.1784330230067936	2.3256673761959553E-4	1.6768480820211146E-7	1.246542362977956	-2280.4285985116626	280.07614246427585	58.971732480683784	193.05533196717647	930.8271476336341	570.6768441061005	17	30	57	155	65	0.4902819176378225	1.2748105266837717
1201030000	-113835.49536757306	-110940.68482014119	-2894.810547431871	-110940.68482014119	1418.3675353697752	0.0450829671934076	0.36990250568286726	0.06075970387151482	0.021359646080192307	0.04535817518545497	3.5865579855700946E-4	1.0817698870440637	2.2309577782550095E-4	1.4754566878728348E-7	1.1876761639235514	-2278.633325171122	151.71393138623546	50.13750812357765	199.36412959281637	836.3711974006795	362.0190623263915	9	41	54	175	45	0.49119246398488364	1.39806629169631
1201040000	-113857.38408071127	-110958.51889819662	-2898.8651825146567	-110958.51889819662	1455.563123800207	0.04218874191629766	0.36990250568286726	0.06075970387151482	0.017413400340737305	0.04636820416305621	3.749607129300693E-4	1.1447181864908154	2.308969680674557E-4	2.0351203231857477E-7	1.2925324666973785	-2274.332617293501	142.46933706974067	55.288415983468305	228.4673734710207	938.6059539998653	349.2532030942993	15	33	52	166	58	0.47886706212679886	1.25259822779426
1201050000	-113830.43180707957	-110962.58095671062	-2867.8508503689573	-110962.58095671062	1623.9117962499529	0.043196155727031275	0.35332550212586566	0.0549908889697104	0.0177852861012215	0.04636820416305621	3.849412379578592E-4	1.1327394322262703	2.345341999605106E-4	1.5286796488494836E-7	1.1380093498041084	-2262.6637118682065	171.45265533735758	85.56641790649039	199.89553233838566	703.7794936107821	382.0122377167031	13	51	31	175	54	0.48396792704017616	1.303345353437623
1201060000	-113836.4931873201	-110957.90227585007	-2878.590911470038	-110957.90227585007	1681.8631722725931	0.043196155727031275	0.35332550212586566	0.05838702107876151	0.0177852861012215	0.04156708254305227	3.73966106317396E-4	1.1171013535538779	2.251841685547197E-4	1.4228976372451638E-7	1.1378054402192492	-2277.316237427502	175.2229875698667	114.8669184085205	131.6924360640954	788.6825119791467	458.86897517328805	17	5	73	156	73	0.488257108980466	1.288741358328949
1201070000	-113795.30134433997	-110934.37392474382	-2860.927419596147	-110934.37392474382	1318.5812992873982	0.04518540499970907	0.36043581876369496	0.050192858863186626	0.01877188352386636	0.04053339499934687	3.652485056115058E-4	1.1757823140967878	2.3660359677090632E-4	1.738297773746216E-7	1.28529229595185	-2281.03269019775	107.6082847907879	130.77336548980276	118.87972062798572	815.0332891460286	462.70792523964224	77	9	9	178	51	0.47918154674717306	1.2315644328111275
1201080000	-113824.97998107426	-110935.30765478547	-2889.6723262887826	-110935.30765478547	1371.403609995447	0.039355115822318085	0.35366676358707066	0.05957551574507048	0.019474709858338872	0.04657275113447194	3.7141108856982946E-4	1.1157093745630564	2.4707044590953684E-4	1.7939158924460918E-7	1.2465053560186716	-2277.2573025585193	152.4685715689339	134.96066274984958	490.87449567159786	820.0818298246907	401.30923919761324	36	54	10	184	40	0.47918154674717306	1.3299938602432124
1201090000	-113829.02995512061	-110937.26727221785	-2891.762682902755	-110937.26727221785	1336.3763980873775	0.041569097312804365	0.35366676358707066	0.05856396260244039	0.01777523876869712	0.042943401333695334	3.713298650732503E-4	1.1474310466737256	2.3951924165233833E-4	2.1297682443868131E-7	1.352269750462517	-2277.00319583496	110.32663957373538	633.1630035474269	1108.9795015661343	804.2885512693438	455.6353113184737	91	32	8	142	51	0.4859916207144673	1.3029468772414992
1201100000	-113863.35502547723	-110920.9665306637	-2942.388494813522	-110920.9665306637	1087.7040347043735	0.04375394091705075	0.3573047779150198	0.05749320026797165	0.01725513269211354	0.042943401333695334	3.565449785919022E-4	1.134907380339672	2.452806832374339E-4	2.6189358961787736E-7	1.4219922437267785	-2283.250763195713	146.23081572886838	255.28799503021284	445.41911135779924	914.941979198932	379.59076736399504	90	1	2	192	39	0.4859916207144673	1.3029468772414992
1201110000	-113879.19982445467	-110979.32474715059	-2899.875077304086	-110979.32474715059	1345.6162740128145	0.04390009607216672	0.3573047779150198	0.0641242877001891	0.01704044499415428	0.042943401333695334	3.5476809558504285E-4	1.1057198459522073	2.3286051858818866E-4	1.751321081790767E-7	1.2574941832638638	-2267.0857575532236	107.60162194013245	375.11957764887427	827.5958968198722	114.94507405046956	434.6341139142589	92	4	178	1	49	0.4859916207144673	1.3029468772414992
1201120000	-113828.03656560516	-110932.27866215269	-2895.7579034524706	-110932.27866215269	1203.2128086106927	0.047444718311443874	0.3757159641510135	0.05477485761686139	0.02021057366045847	0.04487787227794517	3.55771664359104E-4	1.1420278828298662	2.4320093677075605E-4	1.6061458969996424E-7	1.2063039061621805	-2254.8476892382905	108.67496223372486	438.95258634128885	857.0618444450299	297.5254249257323	461.2030819908874	89	23	166	32	14	0.478762080311618	1.2728218738318935
1201130000	-113889.40869417717	-110948.83295612037	-2940.5757380567934	-110948.83295612037	1121.2122569113822	0.042076797970560804	0.3533017664492928	0.06037292434301705	0.01849113436866791	0.03694561742261928	3.52139711344531E-4	1.133438417680735	2.3905047320513383E-4	1.923097839351229E-7	1.2584112054803964	-2269.306630017462	106.03979142956693	181.17799816613083	735.4128273740663	494.00436098858114	580.300918776244	77	19	186	26	16	0.478762080311618	1.351643752829373
1201140000	-113840.24255713141	-110936.8821368036	-2903.360420327809	-110936.8821368036	1443.0740746458152	0.045501888701151155	0.37400193649162977	0.05448067369881611	0.01756118459089821	0.04508788331722612	3.578747419576118E-4	1.1692699541206757	2.2920108348766806E-4	2.1388632013553515E-7	1.3567890279246444	-2271.7733659243486	100.06403509236797	537.2858146612069	923.7926910800511	811.6149888262569	539.418169793525	83	17	163	10	51	0.478762080311618	1.17933845829344
1201150000	-113843.1784378079	-110950.67283174652	-2892.5056060613824	-110950.67283174652	1144.2501567737697	0.03936898173616447	0.3419381528008986	0.057308711133849236	0.017524768295512572	0.04287641346013756	3.782695880051488E-4	1.1719055653865325	2.605504939112955E-4	2.7173285769761866E-7	1.427368178707817	-2249.5048580988064	121.51299770322001	328.0060135519729	735.8239562864903	368.1297166612617	688.5169091869672	82	15	191	33	3	0.4875941589407028	1.2872147287536322
1201160000	-113872.55059686523	-110968.62116646885	-2903.929430396389	-110968.62116646885	1034.1483322272895	0.04489308648635695	0.36522615491386756	0.057308711133849236	0.020607372348338093	0.04287641346013756	3.644764772989181E-4	1.1785274941500872	2.5647975088628826E-4	3.5304190150435333E-7	1.6492024585587644	-2258.312975664246	109.45484321508616	546.0116258888918	660.7093837991986	198.5400210341002	473.2385296611397	90	14	187	7	26	0.49102193336705063	1.3787954739976362
1201170000	-113890.35918397643	-110952.62861683957	-2937.730567136846	-110952.62861683957	987.0108293955765	0.047468141192544076	0.3645357453712189	0.05712097369720351	0.01641950781215363	0.04143962704657123	3.642602031884722E-4	1.181329449862817	2.652864115553122E-4	5.015592255800581E-7	1.8324243527001476	-2239.706669705726	104.25606027563208	328.2102544958818	853.9364267519487	802.0218417072214	340.47588006504725	94	26	107	59	38	0.49102193336705063	1.3787954739976362
1201180000	-113871.57633427	-110946.06635363099	-2925.5099806390003	-110946.06635363099	1005.6662830135921	0.047468141192544076	0.35866293183317705	0.05772963754155104	0.01769766029526489	0.04143962704657123	3.6921652110546716E-4	1.1653170868810205	2.6392403477716673E-4	5.079140584516897E-7	1.8382689894489397	-2252.692656636919	88.79054969263721	139.11942740446767	403.5623540348049	640.7045917333721	659.7451899870637	85	7	17	73	142	0.49102193336705063	1.3618829841009414
1201190000	-113840.55085110603	-110944.4957796745	-2896.055071431528	-110944.4957796745	1026.0817321422542	0.04540219463744197	0.3611917218928004	0.05830110132842588	0.017261840121519233	0.04673006590534644	3.728140707809862E-4	1.1878951705319363	2.6007865128599596E-4	3.930635990630535E-7	1.7507550070541005	-2275.9395018230725	110.33083663048667	205.1059437955179	409.8506374707491	875.7786211972059	737.8302704721601	85	8	24	141	66	0.49255873120694976	1.4611117362476478
1201200000	-113815.15581280352	-110925.9418700966	-2889.2139427069155	-110925.9418700966	941.1751822569494	0.04540219463744197	0.3683248222478667	0.06019720312880687	0.018597495735759206	0.04573827644169848	3.767876476921167E-4	1.2173907341606138	2.6605259159355596E-4	2.108114146155645E-7	1.3226829128134814	-2271.675880655042	120.1055826300112	132.8425156442524	586.3049118868382	744.0126365379261	304.0388406407946	54	35	27	178	30	0.49255873120694976	1.4267357347627048
1201210000	-113856.09098079575	-110960.69358551402	-2895.397395281727	-110960.69358551402	942.5492543849198	0.04496845856715942	0.36579498386604287	0.05976575609140903	0.018597495735759206	0.04532653253885465	3.7472882928843974E-4	1.156180836000344	2.4871163473117895E-4	2.0951370240226842E-7	1.3553282359482366	-2285.8198457834455	117.30070514854329	100.65446397056503	461.5322639734061	771.6987632708192	416.3003755202108	33	56	34	170	31	0.49255873120694976	1.3352611142299695
1201220000	-113864.10059180662	-110947.09095719125	-2917.00963461538	-110947.09095719125	976.9690738126379	0.04496845856715942	0.35481089729244775	0.05857109618462933	0.016814202079747972	0.04532653253885465	3.6259036255011475E-4	1.178110037454448	2.447852108052742E-4	4.773235982867762E-7	1.8646630105862285	-2256.0712509279556	134.57453352414865	73.6421443354452	459.956901952048	872.7406590969111	451.8992903692486	34	55	32	149	54	0.49255873120694976	1.2557298310506313
1201230000	-113844.76743590635	-110956.03054773409	-2888.7368881722705	-110956.03054773409	978.992099485868	0.04577705388178812	0.35999798144702594	0.05706452584577254	0.018997165829591878	0.04259100367948031	3.788567732747933E-4	1.146572823517224	2.616833801969529E-4	2.550387686789053E-7	1.3703423160309938	-2236.5598896783335	136.4466637257798	63.83520142647995	418.0241499905862	760.6399188594633	418.71117851948406	37	50	32	137	68	0.49255873120694976	1.2557298310506313
1201240000	-113852.0194517079	-110962.99528316331	-2889.0241685446003	-110962.99528316331	802.4944224634929	0.047018352307696104	0.3615090267714761	0.058323653975210346	0.019199500177938447	0.04259100367948031	3.836356821849636E-4	1.2204622783822938	2.7590657389747915E-4	4.462402516940659E-7	1.7277151316782038	-2241.086050018737	102.47982146570372	93.75025995341552	398.93750382738784	930.7018098547803	431.54410129305364	12	77	30	147	58	0.49255873120694976	1.4105651359158993
1201250000	-113821.1980319534	-110949.91962784043	-2871.278404112983	-110949.91962784043	804.5291675221164	0.04542690691190253	0.3615090267714761	0.06088215825781233	0.019990117634031513	0.040917694998019824	3.7276232749764186E-4	1.20106622599897	2.746130652349814E-4	1.8366079278724683E-7	1.250443765107254	-2252.1359892719156	234.84681777077213	87.47798319695191	413.3737536048779	960.510709297947	372.52358396314213	14	74	9	177	50	0.4897678032698057	1.3449386046197922
1201260000	-113798.70475759133	-110954.46967310796	-2844.235084483371	-110954.46967310796	802.3396327177961	0.048308347455538074	0.3636210881408752	0.0533584073331632	0.018251859784021867	0.04658675737178855	3.8812431162809063E-4	1.2158697701988486	2.7779666779945145E-4	2.206836756961262E-7	1.3748789213053079	-2261.870659329518	143.94575481765224	79.34773005484587	152.15948574682935	837.9360824999042	439.12544016830094	34	48	12	172	58	0.4894422554033522	1.3449386046197922
1201270000	-113798.53974194478	-110945.81979356449	-2852.719948380292	-110945.81979356449	601.0580079815958	0.04533385544201293	0.3636210881408752	0.060774493535632995	0.01800810040149167	0.0426109932756101	3.7386237801466463E-4	1.1728034570463164	2.780650131280344E-4	1.8956316450552578E-7	1.3253573881980003	-2272.278761865037	135.77726472859945	124.41086751597351	347.3087876883051	715.2381956156204	397.8272898443793	50	41	7	170	56	0.4894422554033522	1.3221997051856846
1201280000	-113810.98023418723	-110958.939291351	-2852.040942836229	-110958.939291351	659.7025745231177	0.04617689111603508	0.3636210881408752	0.05674579932229298	0.01637461166775204	0.042991856467860905	3.742286078982804E-4	1.2780864530227931	2.774878358314942E-4	1.877807523332971E-7	1.3415261398263418	-2273.233717840353	132.3631107807691	119.85870127643877	108.17019504700454	765.53886525348	414.3133159938577	16	28	49	188	43	0.4894422554033522	1.2073143434940248
1201290000	-113821.76955547507	-110951.11493001836	-2870.654625456709	-110951.11493001836	701.2237181286697	0.040345744154917276	0.3533048835793797	0.058231788740172895	0.016856732738424567	0.04273204131434394	3.8323388560553186E-4	1.266315926175732	2.7967732176817844E-4	2.1413502903451392E-7	1.3456043967025735	-2277.6549930628503	118.66318025227513	75.50281514876411	235.1335121550407	916.6120601635835	400.8992645035324	36	58	14	178	38	0.47391767778808525	1.2073143434940248
1201300000	-113805.90376329764	-110940.03876518455	-2865.8649981130875	-110940.03876518455	757.9018618139329	0.04819522556863076	0.3445086103187126	0.059898047686540404	0.020129616304675853	0.04236921838808503	3.6960559625931775E-4	1.1883269055168453	2.701758420891509E-4	1.604334460053293E-7	1.204954697660602	-2260.050611401	196.11289515635906	92.44291030279295	381.6757704967538	927.9045562797025	300.54637845257525	18	76	25	164	41	0.4766975211214325	1.149550310123303
1201310000	-113804.46216210719	-110926.16983921484	-2878.2923228923523	-110926.16983921484	848.0617914868842	0.04819522556863076	0.3624124873214941	0.05689972536554835	0.017956678232863444	0.04236921838808503	3.611601443540394E-4	1.1533465676492256	2.678977965101366E-4	1.5614971159703937E-7	1.2103631911141075	-2255.289709306848	215.6997693120314	85.3173951988741	409.63951824217673	917.7577626040785	235.53730637184907	13	80	26	172	33	0.4777459229740135	1.2321930363398153
1201320000	-113859.87284881926	-110962.73539318058	-2897.1374556386695	-110962.73539318058	1116.5109064208941	0.042650965475282986	0.3538147318253656	0.05893574249182843	0.0191443763936908	0.042055380355573956	3.7232721189588543E-4	1.2469005314553556	2.456305156656612E-4	3.6073294342257093E-7	1.6596721173356703	-2277.8929478843856	197.0450945857527	93.2540841306473	262.8394553840753	930.7243182022321	447.9521908502025	8	82	29	162	43	0.4777459229740135	1.171141868022665
1201330000	-113819.66207339679	-110943.19311601883	-2876.4689573779615	-110943.19311601883	994.1428863755799	0.04613603522420802	0.36283862026630664	0.05893574249182843	0.019900508725125565	0.044952185271062414	3.5900248201430936E-4	1.2365281541743631	2.4326290609828598E-4	1.6266138130031742E-7	1.2701097145727633	-2282.8605965240185	185.28809861890022	89.38327781540028	436.62507738628665	943.6232907867311	438.9001924156937	16	77	18	179	34	0.4750738188389686	1.1862341530753864
1201340000	-113861.45095137347	-110948.76847932322	-2912.6824720502436	-110948.76847932322	992.2705337212311	0.04808032757458666	0.3669104770936554	0.0623877584463812	0.01654746700612566	0.03996555590873097	3.6417054052111726E-4	1.2009757915654862	2.5774624521203074E-4	2.0619708135916082E-7	1.3460619190481884	-2292.2131141717873	186.88241051757436	112.82379988372944	578.6283044512852	956.02988739976	360.4013915466026	19	73	23	163	46	0.4723974720551773	1.1862341530753864
1201350000	-113864.40122892942	-110948.51471069167	-2915.8865182377444	-110948.51471069167	1054.9988568961278	0.04120053042980592	0.35904121482968265	0.06231612623511424	0.01654746700612566	0.048333070344794955	3.6275679744352863E-4	1.2832769679053158	2.5844567753308454E-4	3.7464985284040277E-7	1.7269397873820056	-2284.5107626881204	124.3888932892367	124.69912013935067	340.01637043164595	788.991936550336	416.7194509826221	31	57	25	153	58	0.4753022505006087	1.1877330329967097
1201360000	-113853.52291245529	-110940.75414115057	-2912.768771304725	-110940.75414115057	686.5874173621797	0.042354139236697286	0.3521847409688514	0.059836654916493565	0.01654746700612566	0.045096699830507805	3.6225223601229594E-4	1.2030707363131163	2.8068173849688123E-4	2.2826476270015357E-7	1.4066092462134032	-2294.7412237849935	106.1773134921909	183.71118669096637	330.4635156034213	908.4758985108971	375.0248104945901	82	10	16	166	50	0.4753022505006087	1.1840142256283268
1201370000	-113863.54820881739	-110965.80066721649	-2897.747541600903	-110965.80066721649	692.5764463622729	0.042354139236697286	0.35133068934502704	0.059836654916493565	0.019413757399998958	0.04877318478957005	3.674004928736475E-4	1.26178742846593	2.8251293118916365E-4	1.5642323675455567E-7	1.2395315246487784	-2303.858613434657	117.78654627077397	126.48021768220043	566.1050708279784	855.6548611162852	600.8007473715609	29	57	13	175	50	0.47684935592596556	1.2770843054537662
1201380000	-113844.90022597516	-110911.22096715248	-2933.679258822676	-110911.22096715248	824.7208351257217	0.042354139236697286	0.3617875270395441	0.06465076435848369	0.016812249447109007	0.0419911174421353	3.5531524326008686E-4	1.230183085839639	2.673751459821749E-4	3.221606746881959E-7	1.6094795559145239	-2284.3888095592542	260.4201775019368	102.25091021414477	297.90976611009586	1022.3433900159858	358.8099618402231	4	69	36	149	66	0.4893965800640961	1.2909727593463258
1201390000	-113894.09139296491	-110939.17265673354	-2954.9187362313733	-110939.17265673354	824.6093130448569	0.042119333259072994	0.35057359895516627	0.05944793494948582	0.016408416594201856	0.040748677337144386	3.575839306459946E-4	1.2499395885569502	2.7463421622603816E-4	2.1997220927246524E-7	1.3016425858916252	-2273.859355773401	217.86027417647907	120.24769710262083	706.499097043852	701.2473171040346	280.45458250645964	1	87	63	132	41	0.4905380740834757	1.3324430754379462
1201400000	-113887.66575067867	-110968.93771900152	-2918.7280316771516	-110968.93771900152	751.7760747775723	0.04326870761253364	0.37531042926277586	0.06056511234999263	0.014848937329609247	0.043841385108281304	3.6494846855419645E-4	1.3025807167553956	2.701896791305114E-4	3.1241816882753564E-7	1.5859210531009986	-2282.619404425791	118.46601998767876	116.0052678535275	803.7295246645573	704.593088250735	445.6666130193822	18	70	105	93	38	0.4867951137804053	1.3149293393606107
1201410000	-113875.42834848119	-110980.41171904614	-2895.0166294350497	-110980.41171904614	771.4156633188817	0.049425778022289854	0.3702635417397985	0.06495726158727265	0.016261031015397193	0.043841385108281304	3.5833222821835735E-4	1.209527952556219	2.595628507364421E-4	1.977496025579977E-7	1.4100759972600523	-2308.5350536187793	108.4095166052564	223.03135460156693	696.5273121559317	951.5655100635456	560.9312431263236	86	1	55	107	75	0.47799878420303665	1.3149293393606107
1201420000	-113860.30588204996	-110950.78857537323	-2909.5173066767306	-110950.78857537323	789.8063039997489	0.04558352174744328	0.37081238751862766	0.06677051796248558	0.016214196084366462	0.046575953018014545	3.667341191915909E-4	1.2447107146189236	2.629392309184687E-4	1.8309599479677797E-7	1.2964039034140569	-2305.1089111970505	123.94376283167978	452.5959137107919	773.3215841882184	881.1340026693283	461.3360397017621	88	38	21	110	67	0.4842577655228595	1.3049835682856274
1201430000	-113841.36899736844	-110950.93351031572	-2890.4354870527122	-110950.93351031572	748.4970817083002	0.046116780917420025	0.3704695158649034	0.059160678951750714	0.01699661982449108	0.04498051350618132	3.730544962811988E-4	1.228397416020165	2.729816886991042E-4	2.9913624411720866E-7	1.6042799784341701	-2300.579329172117	128.5282191553604	129.79758569526146	544.2539316940844	736.6772371779775	584.5462160322681	35	53	28	156	52	0.4931064696481217	1.3976179312620944
1201440000	-113853.06215047922	-110947.02504109018	-2906.037109389049	-110947.02504109018	763.0050426125048	0.04026526060536848	0.3647210500739601	0.055476719000949457	0.01857124372602267	0.04115823986208519	3.5457081900796547E-4	1.2373699773877476	2.5902309945562477E-4	2.1565150383478996E-7	1.4507764659659013	-2315.3252599886177	206.85389072386292	111.06097605653787	415.7567704129778	1016.2927905973346	388.7421763466956	21	67	22	179	35	0.4931064696481217	1.3100099864718733
1201450000	-113857.87555053263	-110932.18142377432	-2925.6941267583034	-110932.18142377432	793.8849172391958	0.04395696854531759	0.368244199293614	0.05552915919085642	0.017621111114595234	0.04598801510663083	3.4677157311510415E-4	1.2647440188074748	2.548783051931253E-4	2.372504171911885E-7	1.507885434872173	-2314.8308695089736	169.38961836887898	89.25090952037864	328.3886459353473	1036.4719965626139	434.7658737263898	30	52	38	159	45	0.48717280224835785	1.3499671936343995
1201460000	-113886.75483633677	-110942.61318291682	-2944.141653419946	-110942.61318291682	770.1762414248349	0.044470337861542315	0.35546523214363335	0.0573425014405009	0.01780492266471721	0.04440314118501612	3.4064102631387657E-4	1.2179387952930454	2.564796563864599E-4	1.7169802321394844E-7	1.2878758832622972	-2297.1707426230355	129.63901370121124	107.46265896422244	318.9942814897606	975.3666710228764	560.6119134030059	59	21	51	133	60	0.48717280224835785	1.3150176590205238
1201470000	-113862.96900858445	-110931.85116536483	-2931.1178432196143	-110931.85116536483	736.5215873223228	0.043074406946387006	0.367229212360815	0.0606890320105464	0.018414156926930398	0.040481882920402765	3.5060053968410113E-4	1.1822165234883164	2.6420045409316083E-4	1.5191379849200446E-7	1.233822702399744	-2314.583036375441	140.153071633732	140.68190067068383	355.89191448133556	926.890799834488	477.22467151223725	36	41	41	141	65	0.48717280224835785	1.3150176590205238
1201480000	-113887.16677064203	-110942.84704640326	-2944.3197242387737	-110942.84704640326	655.0361917193968	0.043074406946387006	0.3627560751001486	0.0567277431064852	0.01773262673903869	0.04894685330021927	3.4394277760654856E-4	1.2051309622753055	2.7488335392957235E-4	1.9271929007712226E-7	1.3354356615306708	-2298.0263187836235	175.48018716928974	480.87440198229575	379.14595262730376	1185.8049305590814	340.1012665358952	84	31	21	115	73	0.4925546786989313	1.3310089473149365
1201490000	-113891.44337442514	-110927.90279487819	-2963.540579546959	-110927.90279487819	666.8180622496623	0.042456316086436637	0.34565985909565744	0.0580810464871083	0.01773262673903869	0.040062757820064986	3.3467938288990375E-4	1.1821141829903488	2.7901440661193673E-4	1.9408164338986182E-7	1.3435234323308265	-2304.6790390570627	133.0101178985168	439.34834947122806	698.8526327545303	1202.1681863748036	409.1457499567559	87	41	14	110	72	0.4930542802655144	1.2541270105374436
1201500000	-113895.85398199844	-110967.18307178318	-2928.670910215263	-110967.18307178318	611.1886895806726	0.04402881868093402	0.34565985909565744	0.055908905631914654	0.01649551999617294	0.04302075196541113	3.370479472527981E-4	1.2018017216710286	2.734738903400341E-4	1.1682686257216477E-7	1.1581647525628895	-2319.721816201125	133.09410956334216	166.07426540593247	619.5175608455806	961.6759212299406	437.2318620568447	71	12	45	126	70	0.4930542802655144	1.2706831119010147
1201510000	-113886.36300871545	-110965.76682886515	-2920.5961798502944	-110965.76682886515	670.9507258291467	0.04402881868093402	0.3723025167099949	0.06013210643875219	0.016300273493713102	0.04598047538921086	3.332078211604253E-4	1.1669199018479297	2.6829261460218745E-4	1.2628431033817955E-7	1.2051354574182356	-2305.6141166420844	631.0492791388764	179.47586582764035	807.0606071592396	880.8888648015702	340.2068923817253	2	86	118	57	61	0.4930542802655144	1.2899070758907616
1201520000	-113886.9645361021	-110952.67346644716	-2934.2910696549334	-110952.67346644716	713.9107327998017	0.04425888499299034	0.3723025167099949	0.06013210643875219	0.015482302772113205	0.04598047538921086	3.398113521129225E-4	1.2007392430184127	2.647567867334029E-4	1.1187681581142833E-7	1.143747201702456	-2323.803880438167	155.99915522209167	185.3556794291355	767.2081582356479	2378.9173766407516	566.7680460789509	35	56	163	1	69	0.4862405875438139	1.3687193883219604
1201530000	-113852.53892433473	-110925.9844306204	-2926.5544937143327	-110925.9844306204	625.9717903250415	0.04481968483604104	0.37081287934079177	0.056935099271934846	0.017642861771977582	0.040728826651716954	3.4829466164779094E-4	1.1445563386832214	2.724726809204222E-4	1.114328981896318E-7	1.1031450791765154	-2318.8998334964076	328.7489404728609	133.4100345146797	867.6332432826371	336.820998365861	368.4590757054002	7	79	189	19	30	0.48749988392590526	1.2902792049577831
1201540000	-113885.00972022957	-110939.43062573511	-2945.5790944944597	-110939.43062573511	672.3415243869346	0.04918377261689239	0.37081287934079177	0.0627474068046829	0.01733708274733968	0.04092430060925929	3.484244160649357E-4	1.1937998506742962	2.7590643128032083E-4	1.4304308196963882E-7	1.180153307420825	-2315.985793493844	140.63466735904652	497.0826282890448	860.7839228024791	254.51897040138437	428.47404002124614	84	26	160	14	40	0.4922607592394252	1.354699301546582
1201550000	-113855.58008535928	-110937.86141071252	-2917.71867464677	-110937.86141071252	759.3788401363729	0.042869530832086715	0.35558110348581184	0.05809526878017065	0.017758407696547296	0.04092430060925929	3.4918844175073306E-4	1.2177560638672265	2.754641925847031E-4	1.4984920842707504E-7	1.2457066546048927	-2318.49682570102	141.56294504088163	398.620950833528	890.0747379012886	821.9498914884484	406.01178875813775	91	15	102	58	58	0.4916313037180496	1.3827905437681698
1201560000	-113867.02119977081	-110932.95983521586	-2934.061364554944	-110932.95983521586	803.651336952246	0.042869530832086715	0.3566999504461281	0.06185815072211234	0.017758407696547296	0.04092430060925929	3.331344275381022E-4	1.1594070122268918	2.576956536755192E-4	2.1483364154966784E-7	1.4900710250529834	-2312.3184671436875	140.1775566340603	546.7495110298486	1081.5772303205388	984.9394391971135	401.8714763990723	83	39	35	109	58	0.4949119270787834	1.3986941324898619
1201570000	-113870.73875728711	-110925.64912800601	-2945.0896292810935	-110925.64912800601	877.1015828209049	0.042869530832086715	0.36965524035624836	0.05983420864490901	0.019291618641508138	0.04092430060925929	3.501000678388108E-4	1.2435248084548995	2.5315109952045114E-4	2.7269601192620187E-7	1.5451785692188713	-2310.754801037354	154.0673838580652	367.41812939989444	905.8917660702602	1067.7586313334998	579.4146999500501	83	46	2	88	105	0.49285932979311536	1.3986941324898619
1201580000	-113841.80586212369	-110908.54808309166	-2933.257779032027	-110908.54808309166	730.0271548577372	0.04513167235887874	0.3625977690201523	0.05983420864490901	0.01767602249838211	0.04092430060925929	3.469399864306009E-4	1.2747965747700156	2.722139547395629E-4	2.0023725121474557E-7	1.3646835973552571	-2294.99776051009	135.9811069709497	450.8560187114759	298.7227230476986	878.8647241874118	432.4429824273338	73	59	1	123	68	0.4936613082026482	1.318792106974169
1201590000	-113828.51880260886	-110920.67593631012	-2907.8428662987417	-110920.67593631012	754.8231456063661	0.04671820049903775	0.3550803491783874	0.06133867355481619	0.016163674975443364	0.04235359216394232	3.564760460976193E-4	1.2204305686247459	2.7258243879596853E-4	1.6878936263395086E-7	1.2871370195870329	-2298.6639052517235	145.74808739730975	353.146927542009	925.7887417141508	629.0929062656346	492.5409120335261	82	47	108	22	65	0.495631926259214	1.3910517025963753
1201600000	-113858.03567578034	-110951.93598279923	-2906.099692981103	-110951.93598279923	1015.275136476987	0.046486417742123164	0.34576323708306506	0.057469435485490966	0.018869825044577106	0.038798554576917395	3.4696508298923687E-4	1.1916729881722277	2.4675620212801153E-4	1.499801974550888E-7	1.2537137325067524	-2300.28505900369	136.49847529154425	574.7270129010151	757.8000772944022	620.6312978630631	342.3741785564855	88	52	122	36	26	0.4914523517174592	1.3478898239890238
1201610000	-113838.87412770126	-110921.00485823098	-2917.8692694702736	-110921.00485823098	1068.541885725922	0.0440077099869431	0.35573245400713055	0.057469435485490966	0.019207147280731817	0.041274603358954554	3.409595552468896E-4	1.2573237054503403	2.3830232656817137E-4	2.1856099204601087E-7	1.5024952296178145	-2296.811751559841	159.41384895172888	502.48853006039496	899.3500796035436	620.5211314235092	618.0557638460054	89	64	92	74	5	0.4774494354311877	1.1286413007469602
1201620000	-113896.43764844144	-110947.5083333664	-2948.9293150750404	-110947.5083333664	994.8483439526215	0.043347174311800844	0.362029710761029	0.05993411438165342	0.019207147280731817	0.04336704877625755	3.3921764387708907E-4	1.2046383337007809	2.4412145143865342E-4	1.6581861036709063E-7	1.264310833500412	-2298.251213910718	167.98635160288455	345.4097316276106	993.3665168224073	890.4798479729209	434.2262220437797	89	62	19	112	42	0.48218737513697674	1.2209720227164282
1201630000	-113900.85541031763	-110926.0197168359	-2974.835693481726	-110926.0197168359	996.0311877934465	0.045199482251455564	0.36430911998362187	0.05993517698368266	0.019207147280731817	0.04336704877625755	3.510836150555821E-4	1.2041655489603729	2.577700907134804E-4	2.4749117817377637E-7	1.3998456760468958	-2289.230713036338	123.37287115187122	399.4916001829773	944.5923197137878	763.0306357717517	397.35272088381333	88	41	79	69	47	0.4738708402061407	1.2041806005493003
1201640000	-113932.55137525544	-110959.68215263767	-2972.8692226177677	-110959.68215263767	1061.538483125393	0.04273043109534571	0.34672784405394613	0.05515237830117608	0.01861858110466167	0.041970389206686325	3.354283034350624E-4	1.1980465492524965	2.4551625022100395E-4	1.7654196525576906E-7	1.2682472781016747	-2309.1961204360277	172.34734394444524	228.3931977943519	756.9853131155786	785.113812596801	403.83594988863155	32	97	18	118	59	0.48270127704454885	1.2573483083925514
1201650000	-113925.98038594273	-110967.75138309937	-2958.2290028433645	-110967.75138309937	1178.1522848060297	0.04538842928770057	0.3330157776788227	0.05515237830117608	0.018576165144626476	0.041817809681048965	3.430717873980448E-4	1.2275980720952944	2.3961825445466048E-4	1.7120509948245868E-7	1.2514874829265563	-2303.9763661656084	218.2662915384525	643.79262103719	918.2255938939547	803.0238493565613	418.3866234729809	128	4	18	136	38	0.4843344366496274	1.2573483083925514
1201660000	-113870.21427659407	-110929.25002678546	-2940.9642498086077	-110929.25002678546	910.7425415196835	0.0471057386757986	0.3681742165966396	0.06107243886976979	0.018576165144626476	0.0446786057999212	3.241508648329876E-4	1.1126262751181049	2.408820392128651E-4	1.0938400075303947E-7	1.1117199848381991	-2303.3130091592734	212.74494711305255	629.3713307930723	605.4700926885887	844.5099349687256	410.7591141021163	124	13	3	130	54	0.4935570487885137	1.314479744173232
1201670000	-113899.61975788369	-110929.15549237074	-2970.46426551294	-110929.15549237074	969.4350918164507	0.04206346142008861	0.3668579945154785	0.0556907428587083	0.017160619904974694	0.04496855701281293	3.2879301799162845E-4	1.1483600637370477	2.4392629610032847E-4	1.2766952685953087E-7	1.1437238949694488	-2306.1761059882247	198.73151146900534	273.4771700990482	679.0286031468129	994.6027649009421	635.4065021363092	87	37	59	55	86	0.4890750930179004	1.227512273442697
1201680000	-113893.23897087883	-110936.58417053471	-2956.654800344113	-110936.58417053471	955.6222535170108	0.04239392050139016	0.3422089487363578	0.0556248823715985	0.017160619904974694	0.04089017579449686	3.417738739822796E-4	1.1685033090476515	2.343192631447654E-4	2.0389602613246132E-7	1.3914987378349184	-2318.921473683621	179.02743207419982	330.73411759636883	954.5945178383638	1200.4289313133647	785.4532108401955	82	46	107	7	82	0.4890750930179004	1.3163765041996163
1201690000	-113863.25636533418	-110912.00413156346	-2951.2522337707164	-110912.00413156346	1090.3889147023303	0.04567440508679277	0.35706494411830225	0.0556248823715985	0.017160619904974694	0.0390811353953428	3.133408581955469E-4	1.1715679794316822	2.2515812978844083E-4	1.319336326852598E-7	1.2426907438644392	-2314.8227659736513	151.65830804476414	367.40618055296136	796.171782732806	711.0006321522973	566.0036503803334	87	36	122	77	2	0.4965985231388212	1.2857188197541534
1201700000	-113907.52649926007	-110926.92441465192	-2980.602084608158	-110926.92441465192	1056.812106908843	0.04557420707113167	0.35689081612594453	0.06194439854007716	0.01670572629440481	0.04499302089171236	3.275648396250817E-4	1.1308136314963462	2.3990833222667666E-4	1.5546700886382434E-7	1.2326864236866095	-2301.854830790826	184.53273316534307	355.2409170257892	1040.8953737638776	820.3038334698986	806.8485986911234	91	44	86	43	60	0.49424217891945604	1.2857188197541534
1201710000	-113908.34312531154	-110917.80248583699	-2990.540639474548	-110917.80248583699	965.495230351166	0.04310383426635572	0.35689081612594453	0.05635441794725728	0.01670572629440481	0.04499302089171236	3.294745545029074E-4	1.0928738525103938	2.4753949736130667E-4	1.819505110653757E-7	1.27786518097291	-2286.222927602406	163.49345402271814	315.79024474401086	806.7375655504509	596.3051434014269	348.5787848379381	83	51	88	71	31	0.49424217891945604	1.3918737965966257
1201720000	-113918.59610520068	-110916.97123591555	-3001.6248692851154	-110916.97123591555	1106.2351023395154	0.04406635335007001	0.35689081612594453	0.05744316383397428	0.016944864025155847	0.04692897282291376	3.2162171183730857E-4	1.1866066120183296	2.3410903111326166E-4	1.5392033165930932E-7	1.1881670470788788	-2283.9596446221376	138.9733024682808	459.2892447911474	903.9249923465521	494.625562828616	386.93332006995456	92	54	82	56	40	0.49424217891945604	1.2746867253491274
1201730000	-113889.48570716068	-110918.46712782528	-2971.0185793354017	-110918.46712782528	1129.659250761326	0.046229473157365614	0.35689081612594453	0.058763980697972354	0.017452579116219735	0.04036405543365782	3.322455819556253E-4	1.1682502240456174	2.3440294737580623E-4	2.3800120109010078E-7	1.4459398504571486	-2292.920661739838	151.12567436719945	448.68728479451096	788.3858773734256	797.3940119182222	757.3188023645698	91	50	79	2	102	0.47701622682716394	1.3035475059372665
1201740000	-113854.2531252736	-110899.92152479915	-2954.331600474438	-110899.92152479915	1268.5532123699313	0.046229473157365614	0.3737954733829628	0.06023351795497545	0.01820034882797085	0.046530338426851454	3.4408708156539764E-4	1.1748574145486492	2.297412656069831E-4	1.4585274150770455E-7	1.1793789344849166	-2299.2054177141704	140.29329643135918	404.8618172240519	1219.1330297558645	780.6248862927514	449.9907912326743	85	55	26	118	40	0.49020365140801886	1.4390746974255029
1201750000	-113850.19482718491	-110910.83562623877	-2939.3592009461495	-110910.83562623877	1124.8558370288554	0.0472483644339342	0.37418807935160314	0.06023351795497545	0.01882312068041381	0.04408211569943466	3.412276576648565E-4	1.1551691203763674	2.2405838349429032E-4	1.4517359094978143E-7	1.2073569855746595	-2311.5431555179716	130.9864526244506	368.448938196066	1209.972518917923	886.1621943821076	683.5242243624193	83	45	51	45	100	0.47801377410687174	1.3260950072934174
1201760000	-113877.59583952931	-110929.81260991325	-2947.7832296160677	-110929.81260991325	1178.6595685283219	0.04428604549080958	0.36292668200766687	0.059143827651649446	0.01882312068041381	0.04408211569943466	3.3676373834408657E-4	1.1776820036083573	2.2583392446435025E-4	1.4527990503120894E-7	1.1924995934782487	-2287.5613064471117	123.50442068754705	406.1392416257323	1129.9841852765412	645.6797479874606	488.2413987455532	76	62	52	79	55	0.49047706280637066	1.392391792876389
1201770000	-113858.79185656799	-110915.52160497085	-2943.2702515971346	-110915.52160497085	1418.0158240990093	0.04715162478064688	0.36292668200766687	0.059143827651649446	0.01949825881193467	0.04778943622172047	3.25029071204202E-4	1.0924585053683997	2.1384822964228806E-4	1.2934788163516086E-7	1.1974164075146079	-2304.355187546797	124.94246812353911	436.2963738765117	1024.7862899440534	778.3856432193396	710.6640473513318	83	48	53	114	26	0.49047706280637066	1.2936267680562343
1201780000	-113870.34855796194	-110917.62158957779	-2952.7269683841573	-110917.62158957779	1124.8618413560873	0.045880098241937055	0.36292668200766687	0.059143827651649446	0.01723461950683445	0.049494174799513915	3.3447570214370937E-4	1.205396381214407	2.3325078782558638E-4	2.3844644720562063E-7	1.4732212015349837	-2293.6229483980737	130.13423674032452	629.1669038693085	1026.0749699552666	817.3847775487077	546.678830150366	87	67	37	99	34	0.4878223013250916	1.2702455178598326
1201790000	-113858.63480778517	-110895.49430414276	-2963.140503642406	-110895.49430414276	1257.632182399679	0.04494611027972246	0.3497982361949838	0.05812053154307643	0.01723461950683445	0.04429593114101802	3.5059170264065717E-4	1.1589317945741033	2.4017957483531886E-4	2.2741094612175295E-7	1.3537988291182823	-2286.424087441655	131.41672038392193	391.0871775558331	812.9275768677229	669.0634005295985	520.1948838590757	86	50	112	50	26	0.48337569422745	1.2879914100347103
1201800000	-113878.15082138525	-110916.0253257475	-2962.1254956377556	-110916.0253257475	1056.034078868291	0.04124498465015275	0.3568566774759556	0.06109921249560836	0.017515279530448433	0.04739402873151581	3.2870994710445877E-4	1.1257111229341308	2.3355461660176264E-4	1.5685112471807748E-7	1.2227944827851487	-2285.472278388687	142.21825563446768	409.94994595721715	777.7218064935093	2052.5042828330425	669.9359293283918	89	50	114	2	69	0.48337569422745	1.2879914100347103
1201810000	-113881.40214091806	-110905.97796583347	-2975.4241750845804	-110905.97796583347	1104.0018519970808	0.04585143348137604	0.3672442913878478	0.054897868805926724	0.017515279530448433	0.046630334424146595	3.204813606373986E-4	1.1125527514913154	2.337804182294752E-4	1.2925103625277096E-7	1.1375479075647503	-2290.5181264518915	154.47153438676457	334.33483166500616	798.3577426567178	378.84615507555765	525.9628860409372	87	40	160	12	25	0.48337569422745	1.2198973291223871
1201820000	-113914.68353266477	-110917.7970174121	-2996.886515252664	-110917.7970174121	1081.1459295522698	0.045593773915037265	0.3509255041683516	0.054897868805926724	0.016071218221304577	0.040387370071844314	3.223876496725579E-4	1.150104290822521	2.419375521422519E-4	1.6835455965530282E-7	1.2324880788053438	-2285.6300424666047	150.93358277416294	382.83170824499945	1074.6190382072784	476.20775457702143	556.4244338890601	89	58	135	26	16	0.47491420501498055	1.208596146519101
1201830000	-113882.85698195758	-110898.25027879757	-2984.606703160013	-110898.25027879757	1100.902467191042	0.04356359507126017	0.3509255041683516	0.061898666804517305	0.018657774048086537	0.04220414589386501	3.18757413424907E-4	1.1647755940715994	2.3137316537373047E-4	2.197448686695898E-7	1.450473101075097	-2298.903092598852	166.8745909619343	426.2209964931672	886.6008216750394	814.8520032760655	557.7004324024512	87	35	86	64	52	0.47491420501498055	1.2392295043026502
1201840000	-113900.79105941273	-110919.76330147953	-2981.027757933201	-110919.76330147953	1015.1806848416147	0.044231354102528195	0.3477833996093418	0.05713804559133355	0.018657774048086537	0.04220414589386501	3.1372604365469386E-4	1.0767300454665478	2.4584245766967627E-4	9.55633089637272E-8	0.9955719318081105	-2292.1611473988805	151.62408247221364	514.4666520326363	894.1170669401847	647.458446505335	631.8784828775549	86	62	91	58	27	0.47491420501498055	1.2392295043026502
1201850000	-113918.22931095633	-110914.62096549316	-3003.60834546318	-110914.62096549316	1212.6912780734515	0.04301482996641612	0.3509103805086933	0.058820731052290444	0.01688636620994903	0.04503427197967781	3.145760405531609E-4	1.067002279643744	2.3334118425056744E-4	1.5986804693956406E-7	1.2283622076447849	-2301.3339041304857	143.84628130040085	497.23282919167326	731.9525897589332	404.7244404831538	655.2363945933828	89	45	110	10	70	0.48740037846160006	1.2398800326403467
1201860000	-113882.75208582112	-110922.19328755677	-2960.5587982643556	-110922.19328755677	1327.4292140339546	0.04520472087039544	0.3648018407946129	0.05850988268231624	0.018160046642483316	0.04165200976097692	3.1632905085471E-4	1.1775781102033263	2.2206737597495617E-4	1.5906357638048585E-7	1.2916082327806984	-2293.369514156069	148.2519412097831	694.2990225823104	1072.7858884438867	695.8400026941384	455.22001237362434	95	47	42	105	35	0.4788142093701656	1.196780756916886
1201870000	-113881.00354952856	-110901.49500806017	-2979.5085414683795	-110901.49500806017	1155.9400624706877	0.048752166592702366	0.3648018407946129	0.060928210036415326	0.019398815434310778	0.04081346053664963	3.14852439889618E-4	1.1093002307904305	2.2874319833259403E-4	1.4527018509498454E-7	1.2155829519747965	-2303.018918000449	163.39548515019288	350.2751249464723	1153.0344405402689	630.213396713269	636.9788083770687	90	48	68	38	80	0.4735431364392097	1.196780756916886
1201880000	-113902.79407350134	-110946.13972140821	-2956.6543520931305	-110946.13972140821	1180.1172252260003	0.045727960573785593	0.36763744747479876	0.05817576313093945	0.019398815434310778	0.043167464125227296	3.189337353260741E-4	1.1126199104172634	2.3056128071594355E-4	1.4249338227979432E-7	1.244176432697969	-2314.0338344176057	143.20833973122913	436.7016366384677	1046.4649995085874	599.3249626036089	424.511118897826	86	38	86	35	79	0.4735431364392097	1.2664036597444797
1201890000	-113905.7856132581	-110927.87966799372	-2977.9059452643696	-110927.87966799372	1317.6661224631064	0.04556313063224899	0.3559263343507865	0.05838016400027605	0.019122101266769005	0.04097483968754373	3.189055678876403E-4	1.157773409355733	2.179073305702573E-4	1.2528235331965311E-7	1.1912041262636262	-2336.3613374221304	158.75168215042075	601.0921263583192	427.8435558666016	1307.2119233956555	677.854324369392	86	55	5	72	106	0.4683060613777809	1.2371288631140351
1201900000	-113898.58675523773	-110929.61810844729	-2968.9686467904403	-110929.61810844729	1270.2168955495927	0.0439585794153825	0.361060057814756	0.052940101272695675	0.019122101266769005	0.04097483968754373	3.18776385496642E-4	1.1782534674415213	2.2953818953568925E-4	1.527032216829218E-7	1.2700206609939184	-2313.549026004693	144.6034309942867	642.6406428254998	393.9514097663561	1013.0747735318615	487.9073364516549	84	28	40	63	109	0.46692014631397943	1.1757083278885
1201910000	-113922.58134642079	-110935.18922480424	-2987.392121616548	-110935.18922480424	1285.583918033497	0.04470819469840771	0.354388686304837	0.05923497913829614	0.018597071124995958	0.039931665426436745	3.21920082987506E-4	1.1323540947129105	2.3680976645047954E-4	2.0984088132986695E-7	1.3911393562954635	-2306.550945428666	125.00580067031981	615.104066004657	402.03026468117645	1292.4163855621014	527.7412777550667	87	43	12	77	105	0.4708717605765238	1.171231581398528
1201920000	-113926.28834723	-110967.53171541312	-2958.7566318168783	-110967.53171541312	1270.841345553245	0.04470819469840771	0.3562457873466317	0.0587719668378767	0.018597071124995958	0.039729660064292766	3.1112760681786567E-4	1.1292192673638186	2.338179400136182E-4	1.4565297311449955E-7	1.2898290985681822	-2321.2361659947337	155.72979668882192	323.1049443410127	622.6530082797731	1001.8640447374797	590.6388918066922	81	2	52	82	107	0.46212566570407676	1.1340481567020115
1201930000	-113906.24871577567	-110940.42838818548	-2965.8203275901847	-110940.42838818548	1449.5451342689055	0.04470819469840771	0.3602149857211953	0.06096630176473336	0.018597071124995958	0.039729660064292766	3.0782180629849824E-4	1.155009406309899	2.1136306135941525E-4	1.3537679946248483E-7	1.2580265064616452	-2330.156459843173	168.3025711688388	663.911188103341	1231.060105640879	764.7054021482411	544.7644213918327	84	67	78	25	70	0.47419474019587043	1.1340481567020115
1201940000	-113907.91173344805	-110917.48187884028	-2990.429854607776	-110917.48187884028	1405.1990271829466	0.04470819469840771	0.35988341295059384	0.06096630176473336	0.018597071124995958	0.04242097130024951	3.082587328726407E-4	1.2172829322536902	2.1263767865763677E-4	1.8455038743402682E-7	1.4327932756096504	-2341.063580525958	160.29478939187874	118.64782239559838	777.1911769179824	642.1696236157273	444.62833284274245	81	6	196	11	30	0.4811751193568995	1.2679891546614153
1201950000	-113885.15373920066	-110925.54566908481	-2959.6080701158503	-110925.54566908481	1514.588668051292	0.04156633101125042	0.35988341295059384	0.06013405765018558	0.018597071124995958	0.041636141013316814	3.1870682352260903E-4	1.2004890665730266	2.1564665670418778E-4	2.7621979484689654E-7	1.690478994500267	-2332.3150018307906	123.93438751510872	252.23032871624224	749.3143352233849	488.11700789972167	374.90550095266804	81	9	204	14	16	0.4811751193568995	1.3205505496277115
1201960000	-113944.75612272036	-110968.0059464505	-2976.750176269856	-110968.0059464505	1563.6656083781734	0.04601849805358499	0.35583071308998254	0.06013405765018558	0.018636824720910206	0.042631309494488234	3.030013349378232E-4	1.1424013386948986	2.0012169171389768E-4	1.4120247446002748E-7	1.3022335454245197	-2334.2571067778313	142.57073387005272	420.93064579836886	1331.9681399899573	761.3912513400635	398.6555901728127	79	53	54	102	36	0.48405901316953726	1.1554049889387659
1201970000	-113928.45238720156	-110953.06102373078	-2975.391363470771	-110953.06102373078	1808.7953485947946	0.04601849805358499	0.35583071308998254	0.054671466882278294	0.020380007910527714	0.042631309494488234	3.2361638352101745E-4	1.1957982595263275	2.0391517823440165E-4	1.2482815408430833E-7	1.207289333282174	-2355.7396153493128	155.15077928842538	572.2324049944239	756.2625290783471	1027.1906996822897	469.02295603085395	81	27	46	126	44	0.4646538483787219	1.2158263260443183
1201980000	-113925.74115044816	-110934.57196126778	-2991.169189180376	-110934.57196126778	1575.2197973097868	0.04187008042602937	0.35583071308998254	0.05290020827216291	0.017068784720925698	0.0465862266725815	3.0367368843109215E-4	1.1604170434683148	2.0291945154736897E-4	9.092455998464842E-8	1.0969621354313954	-2352.903841495903	330.4441809866336	155.39683562812343	632.9793180800292	1078.5274606788148	812.6585764587222	8	80	35	78	123	0.4646538483787219	1.1878275776471607
1201990000	-113927.96853709311	-110924.08221368703	-3003.8863234060877	-110924.08221368703	1469.3551499537846	0.04425580787346357	0.35510159695762994	0.05498719012234031	0.01648093116547926	0.0465862266725815	2.9096092030556596E-4	1.0576857056110978	2.0705948562836575E-4	9.485109874777847E-8	1.1270243377238092	-2357.116365892616	36.94543393234347	152.24101303897933	444.73713450331115	678.3076304432991	785.4238993889821	1	83	27	26	187	0.46969186465374957	1.1536410160757022
1202000000	-113914.47008680459	-110943.76885897786	-2970.7012278267293	-110943.76885897786	1129.5308670887832	0.0421311325832921	0.3545876737733022	0.05498719012234031	0.016186285511715415	0.04317875898595575	2.9740953190230795E-4	1.185320148023686	2.147670453796369E-4	1.0291688213728092E-7	1.1879558198313331	-2352.731742354056	129.80122526108465	180.48691726715532	672.0093225817926	1306.941196900612	811.7711413819285	43	46	40	42	153	0.488171582419073	1.2192994758834044
1202010000	-113921.07365467498	-110933.07136640203	-2988.002288272947	-110933.07136640203	1225.1786612532499	0.0454293458178238	0.35497847606818517	0.05287785046900406	0.016141617726613006	0.04317875898595575	2.9458100241425215E-4	1.118368680953701	2.055940216915694E-4	1.0393402840371907E-7	1.1532730490404628	-2339.3852601233857	141.64185761402305	463.92126975781224	1399.417938674242	881.1395539221837	815.4050734134518	79	47	2	79	117	0.488171582419073	1.2936539646812553
1202020000	-113894.83020967577	-110923.32203273417	-2971.5081769416015	-110923.32203273417	1243.0558451378915	0.04061794265130379	0.35497847606818517	0.06088366219767882	0.014261146520738163	0.04602253341948655	2.8788835663174923E-4	1.1192658447421893	2.0348058322521183E-4	8.091017912620677E-8	1.0763109843971532	-2342.488993531452	151.4669285796864	149.6717472637955	584.2611051905058	1036.5511987935959	662.8153719112108	42	38	48	133	63	0.488171582419073	1.2936539646812553
1202030000	-113913.13066942511	-110932.84470969933	-2980.285959725774	-110932.84470969933	1120.2470870060156	0.04446609934183917	0.35497847606818517	0.059165109381990245	0.016019212748112396	0.04199299440842369	2.9958632678569894E-4	1.1698479788017468	2.1147873470740185E-4	1.0811349780784648E-7	1.1844350005390991	-2349.003909240704	157.51232542246387	137.00700576594392	711.5489782589956	816.5271690714507	702.9621860465078	21	65	66	111	61	0.48179306562276697	1.2293871699916565
1202040000	-113911.44738715651	-110926.53427815805	-2984.913108998451	-110926.53427815805	1077.2561393394938	0.04094803376355099	0.3644733628241839	0.05941717850942002	0.018379875652512895	0.04513747853250089	3.0120798922207145E-4	1.1722053867943687	2.1540419438613069E-4	1.3181716104172198E-7	1.2418754149886893	-2329.6199553598053	102.29066514209748	172.89218406636232	672.4332887938901	926.0767300778823	669.5986339502102	4	90	62	111	57	0.4856237651643427	1.3265220880483442
1202050000	-113930.83485511347	-110940.75624229501	-2990.07861281846	-110940.75624229501	1059.8980097374435	0.04567091759661434	0.35424575656476026	0.05797084105953033	0.018379875652512895	0.04102999206077936	3.0275892293126524E-4	1.1516469407767762	2.2651392383652043E-4	1.3753820703982387E-7	1.2399889218502855	-2330.2083982878353	164.44348870023566	266.45950417945653	798.853189538624	965.2390996660666	562.4154524540978	86	19	45	107	67	0.47677465410199926	1.1871481951496334
1202060000	-113948.23412943185	-110960.65228486285	-2987.581844568988	-110960.65228486285	1112.4906056688055	0.04303612277561111	0.3642028690572457	0.05988135802758362	0.01722762717413355	0.04301178754369555	2.896895437929759E-4	1.0736420827992512	2.2703014102125056E-4	9.6748367798662E-8	1.1241121115124169	-2336.5758175261185	148.88011697340482	475.2536550597303	616.9061610677062	1041.8939052342848	600.1889142066486	90	4	38	122	70	0.4768633713346637	1.1935330840851692
1202070000	-113955.52170348825	-110951.2544009389	-3004.2673025493496	-110951.2544009389	1243.843000319129	0.04411250706294135	0.36912722341412024	0.05988135802758362	0.018633747417941278	0.04301178754369555	2.8620144170633956E-4	1.169547050310965	2.2170136528694504E-4	9.708184184148303E-8	1.1297796679816094	-2344.8374189649544	139.09193662151517	593.9413280881796	846.2473674403934	949.890029568924	658.759247806735	84	10	16	117	97	0.4768633713346637	1.1958278815803989
1202080000	-113943.79344657394	-110943.63435481433	-3000.159091759606	-110943.63435481433	1146.9571732327959	0.04411250706294135	0.36912722341412024	0.06533421029672773	0.01744080530892734	0.04301178754369555	2.863225735547017E-4	1.0315206599498015	2.2684042570613594E-4	9.874413433043079E-8	1.1197567242013742	-2343.321717429346	187.95810659198676	497.42199475904295	517.9241986918815	804.6998669255156	389.3769115799112	92	6	39	145	42	0.48446677857808457	1.2460502186019078
1202090000	-113910.19195413425	-110939.16598637393	-2971.025967760313	-110939.16598637393	1469.106878921882	0.04411250706294135	0.36014402708544496	0.056868528407851886	0.01786215919269883	0.04301178754369555	2.9445342302335454E-4	1.0976415133213397	2.1624443827590552E-4	1.1352044138152937E-7	1.2056253669003947	-2333.2320702107213	160.43209338133232	286.60584012235626	744.1911525371623	890.17019693487	576.7369673186646	87	1	36	108	92	0.48446677857808457	1.2673755886283915
1202100000	-113939.97534454588	-110933.9594360536	-3006.0159084922807	-110933.9594360536	1356.7538260335803	0.04199061345549718	0.36497459613320254	0.06013348215997435	0.01732107357350569	0.04294194524754057	2.857767723319634E-4	1.0607729501583	2.2290872870324349E-4	1.2954313064980048E-7	1.2396111669000462	-2322.3558314446054	276.0037027386959	155.05665245494697	437.815057492285	895.724820875408	505.97157459000294	6	82	3	176	57	0.4809153647217637	1.1862582625327271
1202110000	-113951.48205355286	-110954.13513869616	-2997.3469148566905	-110954.13513869616	1554.4874842083261	0.04920887266142529	0.3555882066970153	0.05585730194565307	0.01732107357350569	0.043362083050891405	2.958343545217366E-4	1.1940861716088977	2.186903729655219E-4	1.2058264125704545E-7	1.192693790663628	-2332.1674916798424	146.18706765331768	125.17444322476099	563.3747196929965	907.4080078116526	650.5642934654687	43	43	40	148	50	0.47179954299344407	1.224532416355653
1202120000	-113959.96004621273	-110952.305935807	-3007.6541104057223	-110952.305935807	1156.5891256084483	0.04875458904302976	0.3538587051586099	0.05736821018608076	0.01769816954574316	0.04494792522157953	2.9336633237299597E-4	1.1097742824337022	2.3078202167233899E-4	1.3836160780405427E-7	1.2537252805626569	-2324.290330330163	113.16556482851743	565.7606115746187	1098.7389056405173	995.7030011534722	585.0728253047554	84	41	22	104	73	0.47179954299344407	1.151662769401187
1202130000	-113929.80152190902	-110921.37625609526	-3008.4252658137616	-110921.37625609526	1193.652999742586	0.047367122801602206	0.3568575145643347	0.05541813698030247	0.01769816954574316	0.04411602147496006	2.971915046610282E-4	1.150659795209261	2.3734617017511297E-4	1.3384774234315566E-7	1.2093368836628893	-2307.692357836431	115.61901432246404	589.5027651985728	949.365701179067	623.0978965017579	407.88437359750657	81	58	76	68	41	0.47691802006134776	1.286446676722045
1202140000	-113941.45879055512	-110920.97841079613	-3020.480379758979	-110920.97841079613	1291.571280085354	0.04174464914250826	0.3568575145643347	0.059480834658207256	0.01769816954574316	0.04073379106029247	2.9267071081522E-4	1.1081992328622343	2.3288491563959904E-4	1.5395707280237298E-7	1.2704932497027241	-2309.694849376874	144.90187544278456	433.69003179809994	1272.8389445035527	775.0900939937575	445.2469804963559	81	49	87	50	57	0.4748146458986102	1.303030086462305
1202150000	-113941.95728073112	-110927.37291911857	-3014.584361612544	-110927.37291911857	1160.2677818900286	0.047522336027327146	0.3624213671018698	0.06002500519596088	0.019351168076629295	0.04647658578480101	3.061559211981588E-4	1.0909220134174893	2.465312607731594E-4	1.189711620353763E-7	1.1198704147637148	-2313.470426780548	134.89341142645398	498.5420780726356	1198.4491995632059	803.5167539366297	428.61897550248096	92	39	82	65	46	0.4748146458986102	1.3177325447740917
1202160000	-113962.54430546999	-110955.21806267975	-3007.3262427902314	-110955.21806267975	1240.42552636923	0.04219510361683307	0.3588887086255201	0.061486372702601426	0.019692687370831893	0.04647658578480101	3.003379960146411E-4	1.129438689066805	2.3875564448689384E-4	1.4173259090321165E-7	1.2421112641489158	-2319.6190089474285	139.43290577991286	513.4869109081897	919.8439041609739	963.0238225895246	558.0442604404092	80	48	112	13	71	0.47368229223184877	1.2778956483237915
1202170000	-113925.94691053586	-110929.19421175397	-2996.7526987818783	-110929.19421175397	1437.3529477756606	0.046101765785104734	0.3588887086255201	0.05943795876595904	0.018841645472837856	0.038753212767910925	3.0163953871215727E-4	1.1369529564949095	2.2361646710661223E-4	1.433417592977963E-7	1.2463721616610062	-2315.9972885554776	113.29810368073885	409.2085992694856	1151.9660293137158	906.0575815691752	519.1908734549801	79	40	74	96	35	0.4892015679397027	1.2778956483237915
1202180000	-113918.88038276574	-110927.89848702874	-2990.9818957370017	-110927.89848702874	1337.8605842691175	0.046101765785104734	0.3588887086255201	0.05587700456152751	0.01921926121239339	0.04044059658576111	3.0462181454414886E-4	1.1078418438489184	2.2308657049785767E-4	1.439339189101316E-7	1.2792601441126015	-2338.897133453062	116.41412184529688	286.75488961845923	358.0118478162376	919.4111157460723	448.9600744052372	75	20	24	157	48	0.4892015679397027	1.2778956483237915
1202190000	-113913.46396341696	-110924.42672814261	-2989.0372352743366	-110924.42672814261	1241.2566835435377	0.04770469665292464	0.36392612864397766	0.05699227844124961	0.020554842518976497	0.04063583443920307	2.98144984569767E-4	1.1169443813580977	2.221696125943323E-4	1.4237248681383536E-7	1.2899339982136033	-2327.0731426810053	156.27363381503312	151.19110303496845	508.09744779502256	923.8564617591281	436.0248556865413	69	12	43	158	42	0.48265189662453284	1.2445198488746456
1202200000	-113903.48132661977	-110913.89078345365	-2989.5905431661213	-110913.89078345365	928.5613563223675	0.042971361494868215	0.37210200072135163	0.058493756393711224	0.017214881610853102	0.04063583443920307	3.0844040827522645E-4	1.1571014882985218	2.461250986700434E-4	1.4669105139334598E-7	1.2644919902223224	-2322.3885720901685	120.4128203263292	153.76812627255765	637.2093706105733	1069.440562160258	454.71930922316415	31	53	54	135	51	0.48265189662453284	1.2445198488746456
1202210000	-113910.58822569346	-110907.80824176387	-3002.7799839295976	-110907.80824176387	925.9665061275915	0.046824789970275164	0.36768045432089874	0.05849210711945012	0.016468834891335982	0.04331766072182833	3.1821375481528344E-4	1.0826421389462915	2.555489545341805E-4	1.6665721038905828E-7	1.271284216353014	-2310.654349368652	150.66169563059344	149.5369767651524	365.95367653857335	874.3216528941161	436.02150260787374	56	23	62	142	41	0.48265189662453284	1.3004097654031923
1202220000	-113902.44554361007	-110923.08234725782	-2979.3631963522525	-110923.08234725782	995.0825118176123	0.04228415234765064	0.36768045432089874	0.05642005395109406	0.018693634723809964	0.041506417798801154	3.1359439608970356E-4	1.1077324912143542	2.5530995223298203E-4	1.3374229781640829E-7	1.2340000784097682	-2316.8826091166	140.8475593501691	64.82988850210721	614.2057420052358	882.6075492180764	353.326079357188	69	9	53	160	33	0.48798311640110137	1.3528730061664733
1202230000	-113909.01486564658	-110921.79054118236	-2987.224324464209	-110921.79054118236	980.4328476462043	0.04602191751460304	0.36768045432089874	0.05642005395109406	0.017777335614711877	0.047082004432491956	3.081416706537156E-4	1.127641212913787	2.466576746224085E-4	1.269015664486696E-7	1.215287070052114	-2335.1468802681297	143.81450916338778	286.7922708378964	294.67169852796104	855.1409530024723	309.43696949783003	75	5	9	199	36	0.48798311640110137	1.3528730061664733
1202240000	-113872.57592898358	-110883.06285190058	-2989.5130770830037	-110883.06285190058	811.9523994005631	0.043566522544825244	0.3626297389466686	0.05703581982643863	0.017789924667158657	0.0447281450014842	3.0485827969996065E-4	1.1198801190538694	2.563165617122072E-4	1.3507655235631116E-7	1.266887441874336	-2348.903020109524	130.29250892640778	271.96888269806215	294.1064883504021	950.4799077108433	405.24396006078274	73	11	9	201	30	0.48798311640110137	1.3528730061664733
1202250000	-113923.93696882387	-110913.67619213807	-3010.2607766858	-110913.67619213807	769.6064104574418	0.043566522544825244	0.36972208565734554	0.05922791262117176	0.0176123606727476	0.04272891022529492	3.097395603934144E-4	1.1669508331170533	2.611270765638849E-4	1.8951591049344201E-7	1.4420932519111778	-2358.9159549117057	152.69298144730047	408.42530077845095	1085.3226965523772	950.1705048334269	319.57813571877324	66	36	38	154	30	0.49571421166104834	1.417419316838194
1202260000	-113886.74832317389	-110910.18303915099	-2976.5652840229036	-110910.18303915099	960.5905078557561	0.046053578442206373	0.3492568983691991	0.05922791262117176	0.020267621876989328	0.0408340526475899	2.9610685813412146E-4	1.0848098609439092	2.460264755720813E-4	1.4448299364732758E-7	1.370816638420148	-2349.1205594153835	164.77978411599753	137.11422269259944	435.10390630363895	859.8202274210304	317.99287750920604	5	72	11	198	38	0.49001792226761376	1.3575695589918473
1202270000	-113922.40392293045	-110912.27526045658	-3010.1286624738655	-110912.27526045658	980.0355817611488	0.043936337697848694	0.3573127660371103	0.056039635871332774	0.017968300650751334	0.047713033328936345	2.971809056774675E-4	1.140450809415358	2.3745965520413523E-4	1.7806180011190971E-7	1.4003108398324466	-2339.0028127477854	229.24515185739574	151.57791300594872	437.10529103220375	780.4584978732878	518.2206944963878	15	55	34	170	50	0.49001792226761376	1.396969170917976
1202280000	-113910.61714310295	-110917.78603440178	-2992.831108701169	-110917.78603440178	1037.9247573183727	0.04503778911648686	0.37572413810668404	0.058392774793840654	0.021038577896313942	0.04707316107613561	3.0090416308773316E-4	1.1300037583694764	2.386843432020813E-4	1.1191604327732262E-7	1.1759131431393974	-2340.933350485441	335.70320756254114	144.15001060724114	252.23703076663307	927.4952494786419	427.169234333702	14	62	12	195	41	0.47037058306036184	1.2748381796348842
1202290000	-113919.38104097126	-110918.88991920123	-3000.491121770029	-110918.88991920123	989.7957315628043	0.04503778911648686	0.3576752786307488	0.056051146983833934	0.018600182348498678	0.0402949264359097	3.0002666736379184E-4	1.1436413223106763	2.381645141811855E-4	1.777686832496166E-7	1.4159946158741157	-2340.3452114449656	134.6887051496288	135.46025681174058	751.9103392783242	842.1809252428731	460.74493878807806	7	76	62	141	38	0.47663239091991483	1.2823650043735804
1202300000	-113909.708105628	-110918.40139162254	-2991.3067140054613	-110918.40139162254	1059.8970981670986	0.049697025427532515	0.3659438674003963	0.05935890764033628	0.018600182348498678	0.047596539946279375	2.9292469578495023E-4	1.1033295693909995	2.2072630765751025E-4	1.9287884327448643E-7	1.552819167941161	-2354.423132178183	136.03698546305546	135.89420968111276	396.98480990615053	941.4384571541788	645.4663228033947	78	5	21	168	52	0.4858263291187667	1.3786779695879758
1202310000	-113964.64511631853	-110939.30979987557	-3025.3353164429604	-110939.30979987557	1150.4708935842775	0.049697025427532515	0.36666278739796115	0.05935890764033628	0.01675918626367048	0.04491079333096043	2.878625150776789E-4	1.1118989689229173	2.1378487498693768E-4	1.3672904603999188E-7	1.3121555464733838	-2364.5117991891775	169.36631175128556	974.777990786621	776.85797934356	1105.6567418003815	583.0092114786383	83	8	55	108	70	0.48111106172881946	1.2398314516734346
1202320000	-113965.45491188808	-110917.52410620802	-3047.9308056800596	-110917.52410620802	1330.9483170938581	0.049453537592236065	0.3612295264873233	0.05935890764033628	0.01675918626367048	0.04491079333096043	2.8100667562580073E-4	1.1006106221379164	2.0284551825077416E-4	1.437651115875832E-7	1.3315024063594831	-2375.7561197261844	217.50925827569966	543.69248894608	1002.5461588212901	1164.2683696069926	470.0466146305791	85	27	81	71	60	0.48111106172881946	1.207744299173173
1202330000	-113945.18523178421	-110929.87769534634	-3015.3075364378706	-110929.87769534634	1034.5513042448847	0.04735932558837151	0.36994442159648416	0.05935890764033628	0.01759239397637697	0.0436950711087107	2.8640845413587386E-4	1.09263031627899	2.2197596435890077E-4	1.3669816370322762E-7	1.299561192103134	-2357.1894700891658	136.26899936986655	269.41486797883823	947.5752161275726	1039.6616804956013	547.8089216793268	76	12	68	126	42	0.48111106172881946	1.207744299173173
1202340000	-113924.55320513347	-110932.28002822123	-2992.273176912244	-110932.28002822123	950.1367595645708	0.04540800117608279	0.3555604614481642	0.059306226308188825	0.01759239397637697	0.04301475925553343	2.829143412273389E-4	1.1003587833358444	2.2544331560775223E-4	9.846643047805273E-8	1.1847332168073412	-2356.7464083465	158.78818761609355	631.5045943384763	985.9605289726641	1284.828374589395	477.7896233879356	82	48	24	100	70	0.48111106172881946	1.2420534971244628
1202350000	-113915.34984526844	-110922.94468044877	-2992.405164819682	-110922.94468044877	981.7002095985019	0.04653513715863699	0.38860392416213246	0.06086699838023786	0.01679175067395991	0.04301475925553343	2.9286137776604306E-4	1.1363076863341797	2.298233336656008E-4	1.1323306756432512E-7	1.232574202527105	-2358.338199269515	163.0423626260852	801.994869032042	617.6409570430582	1255.0801878245002	598.5111451675394	90	92	23	54	65	0.4829022945507007	1.2420534971244628
1202360000	-113952.2879934905	-110932.7283015577	-3019.5596919328063	-110932.7283015577	922.6622554955221	0.04480555625832538	0.3696812053383955	0.06349787838369234	0.0173670416408809	0.04301475925553343	2.7841545351342615E-4	1.0851221603369952	2.2579656395094275E-4	9.333636102659222E-8	1.1344704047639382	-2356.1777711548016	163.15743510233688	865.1657852866414	1786.2554230849034	560.8845707775567	511.2021306541428	89	146	23	2	64	0.4829022945507007	1.180074888810991
1202370000	-113963.18509001014	-110946.88406119187	-3016.301028818274	-110946.88406119187	868.5946787092329	0.044577469235064594	0.37938631556090047	0.06050484490229225	0.016185817944262482	0.048785015662623124	2.885867642024779E-4	1.1057256120736523	2.3369450676215056E-4	9.323414389275202E-8	1.1157833379394084	-2362.332769499196	171.00843960318542	836.9621251324115	1461.5930544131843	391.5612130930987	500.3027308266233	78	131	42	23	50	0.47083888814096453	1.1768025289183928
1202380000	-114000.6694301372	-110964.3698342456	-3036.299595891595	-110964.3698342456	961.5912301082891	0.047457089219007015	0.37043251939812416	0.060363123305626265	0.020132698729706567	0.044588526162243416	2.8551053628722274E-4	1.1220498236299392	2.1900043240098534E-4	1.4229871875534865E-7	1.3059525391361002	-2355.8829033882025	149.1969738179895	978.1687828695244	2810.9074974782984	1317.842422604138	536.5723710173223	84	147	2	22	69	0.46654776441688406	1.1768025289183928
1202390000	-113954.5118023114	-110941.95622941529	-3012.5555728961167	-110941.95622941529	916.8744865908488	0.03946533954351374	0.38485855270425473	0.060363123305626265	0.019004621515559414	0.04420604486118548	2.822222930648992E-4	1.1652769352935313	2.2129391482655488E-4	9.413502059917244E-8	1.1563780563773745	-2372.8396572748347	205.9691520541529	1004.3066332182574	926.9317151971012	741.7105786289011	569.703077102607	93	119	41	3	68	0.4789248872586717	1.2696747523252503
1202400000	-113973.52206922013	-110961.06025348925	-3012.4618157308732	-110961.06025348925	913.5797305951296	0.04928362037828678	0.3688137885322197	0.05958644667273176	0.017173747194202657	0.043393537002120064	2.8822595630788854E-4	1.1325248767192204	2.2224888098807904E-4	1.0239704150176325E-7	1.1851480883174057	-2379.3756136352586	173.52656826520794	565.7489493710934	879.2397558078347	960.6456737059116	626.2257826165403	79	44	73	79	49	0.4845405852521793	1.189610293540095
1202410000	-113951.3256291272	-110933.14352409933	-3018.182105027869	-110933.14352409933	978.4401739804396	0.0407952853569616	0.3688826845410929	0.06468820125448146	0.01984875514756915	0.043393537002120064	2.8969262342662215E-4	1.097190731777192	2.2989492323730108E-4	1.1624558809430756E-7	1.235149667984007	-2372.292747514607	192.83420097041682	163.1908524689293	583.0796080164562	1051.6379336686853	345.5135505310171	38	32	41	163	50	0.47153576856581514	1.1842453961283443
1202420000	-113980.11016658459	-110938.67871325838	-3041.431453326206	-110938.67871325838	992.6128430557312	0.04953675419949791	0.3644213114212343	0.058768367054226875	0.01682943483999935	0.04289517768285499	2.770573233590322E-4	1.138760964561114	2.1367705022289828E-4	9.484310000297989E-8	1.1806112595684704	-2399.3041202417926	241.23770328301205	130.11770858337823	626.9954978505953	1032.4143223832145	698.1847838550922	40	24	78	115	67	0.47153576856581514	1.1729806600446597
1202430000	-113920.19443356882	-110912.7925919975	-3007.4018415713153	-110912.7925919975	929.947148502036	0.04078596935206058	0.35520027281382366	0.058768367054226875	0.015966232244264723	0.04458083230815042	2.933171784517721E-4	1.157388794473572	2.2575790747901081E-4	9.66233079636352E-8	1.1529495161126713	-2381.4636200422	194.34580881816007	133.56412575216194	558.8138541588664	1115.1802413058256	584.295013275555	41	35	54	124	70	0.4668605917684375	1.1816820364229137
1202440000	-113930.73830839	-110930.72857406184	-3000.009734328173	-110930.72857406184	929.9566999718186	0.04376169705221418	0.3547885299473858	0.058768367054226875	0.01807358729732377	0.04458083230815042	2.865196693555317E-4	1.0988555404060294	2.2679383996804248E-4	1.1295752202476352E-7	1.2331604293674614	-2369.30086730179	257.194763349383	156.27894502802656	644.9108094219383	1155.6534654683248	545.6627459677591	2	74	71	114	63	0.4668605917684375	1.1461442617990965
1202450000	-113969.32855025554	-110942.0159373681	-3027.3126128874446	-110942.0159373681	846.2312341533416	0.04376169705221418	0.3556238539985429	0.053067130531954096	0.017164148328390076	0.0431480674340255	2.8862734990865117E-4	1.0957430440265314	2.3461205815821233E-4	1.7994821661783526E-7	1.44615466291608	-2365.1595015501175	159.07892277018487	303.59409270753144	848.6970737541938	1047.3741762646189	486.8235645422751	72	30	88	72	62	0.47496995782425877	1.2283374794950752
1202460000	-113939.66177090425	-110954.8657435987	-2984.7960273055533	-110954.8657435987	881.8056089711553	0.04414239448508478	0.34774535078021357	0.05488264352812948	0.017797993134054356	0.03989671149806533	3.016116799495095E-4	1.1286262520135526	2.3952909613501278E-4	1.0208911160243187E-7	1.167437174281787	-2368.9438240798345	261.67147335216146	655.5971036610969	1606.3800472546436	972.9494178450647	583.921611264415	102	61	18	101	42	0.47496995782425877	1.2283374794950752
1202470000	-113944.64277445669	-110957.46402889727	-2987.1787455594235	-110957.46402889727	791.2455904661584	0.04352644985964233	0.34774535078021357	0.05817845392981297	0.018887715682319534	0.047514095826100194	2.943991141173913E-4	1.0719984260564208	2.3306032884641914E-4	1.0482716968725436E-7	1.1931559919924295	-2369.4652880587096	193.9732813604049	586.2096548382201	1027.469757723842	953.3016573900442	534.6078752653596	99	26	47	107	45	0.4657915779794013	1.1864862550088153
1202480000	-113928.2845126562	-110943.77749623843	-2984.50701641778	-110943.77749623843	792.7107963760653	0.04517852493788266	0.3652283489299219	0.06006971859379566	0.016178887705650357	0.04697800277078628	2.887650646352669E-4	1.0667032608032425	2.2982411025380183E-4	7.557703086440365E-8	1.078491225608896	-2385.2395342988675	182.8647248399485	581.6589567769133	686.0331081114803	1206.3775643126899	511.99046094938814	92	2	36	122	72	0.4896640157573125	1.3771667759473467
1202490000	-113877.82083613372	-110937.62932431445	-2940.191511819273	-110937.62932431445	775.3247386494836	0.042397040093560635	0.36283398452300425	0.06006971859379566	0.015455338839562217	0.0450089812635259	2.994054988474545E-4	1.0810619877396521	2.3972669100754958E-4	6.894503164199424E-8	1.0333605778859338	-2366.010228404085	192.712976277944	665.6002568326942	601.1470880982263	1441.6101675796854	576.0971899491683	93	3	58	96	74	0.4896640157573125	1.4803746708073147
1202500000	-113943.47043113329	-110960.81831674502	-2982.652114388273	-110960.81831674502	839.9272615512966	0.043642222472182635	0.36283398452300425	0.06006971859379566	0.017221056460472242	0.044235570284965886	2.8852241604703747E-4	1.0252961590025225	2.2894851618566643E-4	8.161209842297089E-8	1.1050376882579727	-2383.978980615259	217.40433857943114	821.934333303883	1779.1833350288907	1278.9348159345996	602.707584755662	91	59	24	77	73	0.48279726410433393	1.2488855487388721
1202510000	-113913.15210269195	-110933.84902836184	-2979.3030743301033	-110933.84902836184	771.8590510086691	0.043642222472182635	0.36283398452300425	0.05627847544708068	0.017221056460472242	0.0417814022091319	2.899299869841559E-4	1.078687778525409	2.313433142103637E-4	8.236764594523187E-8	1.0986700411720558	-2368.2047363755814	188.81517166180709	759.9179392553159	998.3374263945211	1187.7402413414427	673.3952974447757	95	52	75	37	65	0.4810057396253477	1.1773517934979887
1202520000	-113944.94684074681	-110946.18910393563	-2998.757736811181	-110946.18910393563	740.3775932411227	0.043642222472182635	0.36322448284445946	0.05627847544708068	0.019267867644374503	0.0450015558682163	2.9321004149765055E-4	1.1088257794376395	2.2216880988170363E-4	1.1188202732505506E-7	1.253507906761288	-2385.771030307141	190.84058064871803	871.0263845973838	1595.1318276430275	1384.3120743753377	636.2671613771925	96	80	14	56	78	0.4739372035519166	1.1624037624710912
1202530000	-113934.58047193504	-110941.74701670362	-2992.8334552314172	-110941.74701670362	918.8253755378156	0.043642222472182635	0.36322448284445946	0.06079970236703475	0.018596984387728294	0.0450015558682163	3.016018819788798E-4	1.105318943378293	2.1545925127212405E-4	1.0713080939454431E-7	1.1838615577071856	-2373.6317430969316	178.54047104789547	732.8315956471795	1503.4190419387853	936.785256386384	648.69324936033	91	84	68	33	48	0.4739372035519166	1.2182512902072757
1202540000	-113922.78795713879	-110960.71720113477	-2962.0707560040164	-110960.71720113477	876.4262559242248	0.04316827944571101	0.35409711322610987	0.06293915731606713	0.016612971771476286	0.0450015558682163	3.0330794643936785E-4	1.11305776863781	2.1814707663365455E-4	1.040887357953147E-7	1.195157440384455	-2368.9135053495465	173.4633153350373	641.9663995571733	858.5992925938907	1068.04582143526	577.5256287233253	83	50	25	102	64	0.4739372035519166	1.2202326670777504
1202550000	-113877.08973483264	-110941.9336359289	-2935.1560989037453	-110941.9336359289	1024.926355320086	0.04316827944571101	0.34759527400885115	0.05919433145909709	0.017418843647107683	0.04409717270535467	3.0453936301302653E-4	1.068367729298308	2.1606983732383922E-4	8.307684451867864E-8	1.104270526105021	-2361.26656911485	146.83103697654903	147.28881343459818	585.3535901924282	1038.8107496555092	406.24078253363086	85	8	29	153	49	0.48896609974766686	1.2777912773309934
1202560000	-113935.2924676139	-110961.24900843902	-2974.0434591748713	-110961.24900843902	1150.9284741910383	0.04527293354466046	0.36639996201331504	0.05902705573246029	0.017159887320779457	0.04409717270535467	2.975705013782335E-4	1.0596076654963806	2.0730823374810043E-4	1.7753206977412746E-7	1.5021617562441525	-2353.754399833744	172.15020513761712	546.4458018100529	890.7317783283137	1226.9409878031922	683.8860190638729	86	35	68	67	68	0.49530264849338174	1.2777912773309934
1202570000	-113949.55973735506	-110956.61551500435	-2992.9442223507012	-110956.61551500435	1099.3208063680727	0.04304154863489321	0.36087149858632256	0.05902705573246029	0.0162805714748769	0.044191969564502276	2.932119199088276E-4	1.0703273615357687	2.0954321269872056E-4	7.600879381651522E-8	1.0121915281554468	-2346.8424415538393	189.0076673886544	573.1974840582798	965.6637972893496	1769.7406306793528	522.9429068401349	90	38	109	15	72	0.4967836425580153	1.363446834240963
1202580000	-113941.94287651083	-110956.60260561512	-2985.3402708957105	-110956.60260561512	1035.8595108671886	0.04203483827169209	0.3475267275892989	0.05439299422871423	0.018827562815682573	0.04367655584903679	2.956414369737708E-4	1.0342434065643706	2.1231782906179516E-4	9.065909315120642E-8	1.0951383777087804	-2350.1865146413243	146.94143347232745	497.40952805452997	1142.0468118692943	749.8201460853207	542.1229516100566	89	56	116	3	60	0.4919604399615624	1.363446834240963
1202590000	-113908.50898318528	-110927.50883986491	-2981.000143320372	-110927.50883986491	1045.4306203983203	0.04078384917947971	0.3475267275892989	0.05439299422871423	0.013883072645171779	0.0475225160146684	2.956939096592123E-4	1.0086540846143561	2.1360708622087475E-4	8.126328371743999E-8	1.0396275089886082	-2352.2677542463525	186.96969797838915	619.99329307462	1112.4377635257047	410.8177213122375	454.3058180430481	90	53	131	38	12	0.489185005732661	1.3853182749512332
1202600000	-113950.38563988339	-110985.91605159546	-2964.469588287932	-110985.91605159546	1096.3388292892587	0.04597823950243217	0.36253256116081767	0.059623500363252306	0.020606516799152264	0.04079558302253682	2.96751245660491E-4	1.0193474916962448	2.208302322338556E-4	7.767430850111698E-8	1.022232596641104	-2343.212242658402	147.8050653919227	570.0786724770702	783.7723197914991	1161.5787824487695	519.4110671012056	89	38	30	115	52	0.4878004509234417	1.3311914148117143
1202610000	-113962.14095965392	-110968.77288376297	-2993.36807589094	-110968.77288376297	1125.0762979817737	0.04597823950243217	0.34734873955560197	0.059623500363252306	0.016403036219345617	0.04079558302253682	2.9760585605862107E-4	1.0453380088429693	2.1943636784538777E-4	1.061048550883319E-7	1.1292991815630353	-2336.160121206988	128.87015976081514	650.7581458259225	1125.1858452658162	917.9868690947318	606.4049736239839	91	75	58	72	28	0.48855119162139826	1.3311914148117143
1202620000	-113920.61682094164	-110922.78183186204	-2997.8349890795876	-110922.78183186204	1045.8004923774874	0.042076605677977746	0.34734873955560197	0.05361954096424425	0.01773128416221112	0.04079558302253682	2.972719482004094E-4	1.0625016475391742	2.2163378958868564E-4	1.5581821152103582E-7	1.3581007359491142	-2352.7407485682543	139.07395100225762	460.4601028331621	1117.2091871509074	628.563338829946	464.693427021125	77	56	131	25	35	0.48855119162139826	1.3311914148117143
1202630000	-113962.73161966425	-110951.88638088433	-3010.8452387799166	-110951.88638088433	1190.1868539642785	0.04354454925132672	0.3568538953392728	0.05427312183647507	0.021163036115577044	0.041883456661148705	2.9015024965044976E-4	1.071211184773109	2.0782094436077263E-4	1.3455497562050854E-7	1.2786304281455976	-2362.712480096709	165.560894066913	531.4031932084235	1075.8547969477747	715.1022162408327	485.70858444758824	88	35	136	32	33	0.4783540486921526	1.3311914148117143
1202640000	-113971.49444279169	-110956.19657498096	-3015.2978678107293	-110956.19657498096	1139.258110331956	0.046266452457910924	0.36887400502726986	0.05832547153383095	0.020710907232717953	0.041883456661148705	2.930213303644101E-4	1.1353473103777398	2.0613599861303894E-4	1.4044199397038403E-7	1.2717866757521366	-2347.110473426088	120.08413314498932	607.2067769640533	1026.9797019665068	978.8738923463552	567.9159038915724	83	53	104	48	36	0.4795060388959892	1.3311914148117143
1202650000	-113951.68162972113	-110941.78153261315	-3009.9000971079736	-110941.78153261315	1165.1149634497697	0.04530679729135342	0.3595732519155565	0.059311910425270176	0.02131636561119723	0.045456417054141385	2.897338953072702E-4	1.0994044050495102	2.0007560956459335E-4	1.4042111900280147E-7	1.305548345098782	-2350.4299485502506	116.53709758505276	515.6161867109656	928.0334515527622	847.995428224458	327.60376104236286	79	43	67	99	36	0.4860171185820488	1.2431123169000082
1202660000	-113932.69753824666	-110927.47581283952	-3005.2217254071466	-110927.47581283952	1232.4849161865147	0.04566604157472413	0.37330527848660583	0.05997441028829659	0.017310753573098962	0.04402317134054276	2.913565190718131E-4	1.0564872649471329	2.013231851580311E-4	4.617748674847615E-7	2.340507281162717	-2359.95351538041	173.61792516475379	565.8639104400412	1626.870160363881	1019.322252623272	640.6473900959821	88	64	38	101	33	0.48155964131771817	1.2431123169000082
1202670000	-113941.5138532782	-110946.07383193259	-2995.4400213456074	-110946.07383193259	1179.0136844977326	0.04379767221411694	0.35864986756129835	0.057420128650067064	0.018610005620811904	0.04272839790622017	2.816421337927596E-4	1.1140306047337718	2.0149682243335065E-4	1.0081755768808846E-7	1.1815080314454431	-2354.1850803923876	167.1767341526801	735.793586101366	1316.28448453317	886.4654161139371	489.9285923617172	83	79	22	95	45	0.4832950474308418	1.2754748027093594
1202680000	-113936.35978334388	-110953.71618282508	-2982.643600518807	-110953.71618282508	1148.0738781697803	0.0451798334501988	0.35534599780738607	0.05959579535661327	0.018610005620811904	0.04272839790622017	2.882479386692094E-4	1.095065863059838	2.080432271161763E-4	9.542327454458741E-8	1.1509261833859388	-2357.4406357205326	172.85061039837672	550.9973329095909	1058.4545961327692	894.01447750538	562.2219970034174	77	92	35	83	37	0.48742016554091366	1.2754748027093594
1202690000	-113946.02352216266	-110969.79415170822	-2976.2293704544377	-110969.79415170822	1108.7320433068453	0.04211357602590867	0.3533252920746873	0.05959579535661327	0.019300065359334928	0.04272839790622017	2.8191070980842175E-4	1.1257406379816663	1.9740686424195888E-4	1.2025705581337612E-7	1.3498073187964625	-2366.030070341552	166.07852287188032	583.6782128186684	900.645377205518	923.9373776735922	642.2297270012147	88	11	39	146	40	0.49113635500493946	1.2754748027093594
1202700000	-113942.05829668234	-110930.29266044254	-3011.7656362398047	-110930.29266044254	1170.7868992945375	0.04191662150044824	0.3724585351169183	0.0571760474372685	0.01806055912450919	0.04272839790622017	2.8745850544966805E-4	1.1095661083515125	2.0172476945201813E-4	2.0486160066620664E-7	1.6049564948350146	-2375.33044290535	163.20426584248284	378.88069508032737	587.1567533195133	995.6610382125546	870.3955639678743	63	32	64	59	106	0.4858276482974732	1.1973676451891495
1202710000	-113972.60683504134	-110959.34835758894	-3013.2584774524	-110959.34835758894	1131.295748444035	0.04191662150044824	0.37298108588622914	0.06284496167013412	0.019450081743897833	0.04386461371861987	2.9263258865153515E-4	1.0529653257468712	2.1096584691571296E-4	1.27743536066899E-7	1.2470554668838931	-2351.5031136187977	106.84743108805418	117.93926625589972	636.2127777575502	1494.597494080628	738.1630456332039	7	70	63	71	113	0.4967291256821026	1.3674360267467158
1202720000	-113933.20376340282	-110937.75730488438	-2995.446458518447	-110937.75730488438	1035.0982522682823	0.047279752601299734	0.37122498466849524	0.06176524916820089	0.019450081743897833	0.04396543472773434	2.8786520260554643E-4	1.1027236356552195	2.1708212029295225E-4	1.3052019054019884E-7	1.2780210697937302	-2332.49939405261	151.74174689800137	610.968303484761	478.8648009823419	1352.37103242884	595.1471979947204	94	59	3	33	135	0.4967291256821026	1.4526577965746663
1202730000	-113927.9763184706	-110919.15618124687	-3008.820137223721	-110919.15618124687	1045.715427308768	0.04709192157544007	0.3669421795613801	0.0624623435833447	0.016917960614411393	0.04396543472773434	2.844818152191908E-4	1.081646152440001	2.136408918520011E-4	1.1832700180749113E-7	1.2240090149510137	-2342.400628944507	174.59145055571702	713.7039076810488	839.1257943482028	1319.6687213892694	677.336836361359	91	29	20	70	114	0.48766596238023047	1.385745079663147
1202740000	-113968.15622193797	-110945.09393321227	-3023.062288725698	-110945.09393321227	1131.3644365424225	0.04660298374955875	0.3669421795613801	0.05413683076480528	0.016917960614411393	0.04396543472773434	2.797321650222741E-4	1.0987897885784528	2.1137309374238787E-4	1.505910890703805E-7	1.3473104704786771	-2341.9352233405316	185.7630086916557	694.5011633500844	774.763868387244	1473.6867516995105	619.6825069221883	83	40	34	42	125	0.49081315001676973	1.2805896895958506
1202750000	-113976.54697382523	-110957.73974707533	-3018.8072267498987	-110957.73974707533	1351.917838677597	0.048817329624077734	0.35968430819281	0.06226821819823201	0.01645289338175772	0.042044295537274824	2.864472237476933E-4	1.0903771115580334	2.0850937183520513E-4	1.3702053963833413E-7	1.2805849220009948	-2338.3510352936496	155.5060534831218	485.734824561901	712.2702430090446	1447.3783845203159	607.1044777362496	82	8	69	35	130	0.4705329132420871	1.3000226390711487
1202760000	-113940.68384778063	-110937.3801369127	-3003.303710867932	-110937.3801369127	1413.4116889969284	0.044029516721540596	0.33462918142384124	0.05592687792562459	0.01796525270057216	0.042044295537274824	2.8456796814524773E-4	1.1123733071837516	2.0012316443936742E-4	1.2204096784953083E-7	1.270309257574404	-2358.598796734707	212.49196808729386	311.6825988669135	583.6734130151583	1206.5778008993168	608.5254326651822	87	2	67	45	123	0.46403052034590847	1.1329708903930353
1202770000	-113963.75131329577	-110948.6272242314	-3015.1240890643694	-110948.6272242314	1327.0997617090572	0.044029516721540596	0.3461919048446971	0.05592687792562459	0.01796525270057216	0.04558100871676111	2.8698485093946397E-4	1.1054306334394837	2.0437271223853405E-4	1.3892658658396632E-7	1.287534187971129	-2342.8213810719653	670.1886129112504	137.0594112933778	813.710635237199	1357.2994149256551	726.4973976940165	14	73	82	36	119	0.48118221174471065	1.1954810854846183
1202780000	-113906.19619012947	-110926.33878802528	-2979.857402104188	-110926.33878802528	1468.6075272560747	0.044029516721540596	0.37084862564618076	0.0569266941925439	0.018272338357178588	0.04268098565146957	2.835758471197892E-4	1.0721138261535519	1.9787299552986645E-4	7.988712453150885E-8	1.0880650000043768	-2355.656912744559	321.46461020491324	166.93679057697886	688.6965381093846	1982.0012527806325	733.1459189011512	14	77	65	27	141	0.48118221174471065	1.1954810854846183
1202790000	-113941.36498712386	-110939.90833634394	-3001.4566507799136	-110939.90833634394	1480.5212334975956	0.04364117059460029	0.3586293846829558	0.05784148795659421	0.01883780800365101	0.039775629586790054	2.8303913728786083E-4	1.03810584838484	1.976864467787624E-4	9.737335493256211E-8	1.1471680385525154	-2354.7537363311144	179.98298587667418	195.92615795564848	716.1880669188421	1815.994152028082	799.4384456186118	44	50	61	26	143	0.4779761766969936	1.1905668228961215
1202800000	-113953.92972837995	-110983.41573695024	-2970.5139914297174	-110983.41573695024	1315.314065615077	0.04026246510666089	0.3434444076424867	0.05784148795659421	0.019001520944071423	0.039630098956053086	2.8204918926998194E-4	1.048744758316916	2.028569137554622E-4	9.197280442451621E-8	1.1566121012797321	-2344.1218313250642	167.25922942706336	177.86975179955496	739.6543376534589	1835.005131432608	618.5154709488486	81	11	67	40	125	0.48529147383610793	1.1905668228961215
1202810000	-113967.88586826326	-110978.12177322223	-2989.764095041034	-110978.12177322223	1200.7461281081878	0.04043935508660969	0.34491501384127665	0.0570647926158374	0.01871862297743472	0.04426199972876841	2.900282417179661E-4	1.025592079758164	2.1956833314032667E-4	9.497843277282749E-8	1.1124557067676828	-2350.167603960386	151.79891485900055	104.26759957039273	603.3366847495114	1514.2148125360789	881.3551104788569	50	34	73	36	131	0.48469072397248314	1.330579154438754
1202820000	-113927.72295100437	-110946.21953874831	-2981.5034122560605	-110946.21953874831	1044.714678200102	0.04775648054678772	0.3649930995061626	0.06395979698633579	0.016525110408283025	0.042502024540546364	2.856992186509627E-4	1.075019398306644	2.1824230832403343E-4	9.301688501036765E-8	1.1363845132040942	-2353.6147943078545	183.8995926635926	136.684285411014	704.0128710578466	1693.008350177101	667.5902846475886	46	39	76	51	112	0.48588227797971684	1.3912916599639062
1202830000	-113937.53461968903	-110959.40276563112	-2978.131854057905	-110959.40276563112	1089.2438713972774	0.04550100052930424	0.36182142488615093	0.06219650054274875	0.015858969478593513	0.04411747685166404	2.8637860847925386E-4	1.08696220975082	2.166455670186882E-4	1.2520378037465295E-7	1.306636764038167	-2355.43248611758	152.24775536901984	132.7825271130529	582.7134505280891	1499.0794508493389	852.0485390801499	70	16	77	38	123	0.4768530548974536	1.2312524918617744
1202840000	-113951.54665313874	-110947.64864439811	-3003.8980087406276	-110947.64864439811	1085.2365680570579	0.046348742803551425	0.3694471409901973	0.06381542613820053	0.015858969478593513	0.0435076437368974	2.92831814736154E-4	1.1171935022969643	2.182292441961877E-4	1.1412020983129442E-7	1.1939669713882006	-2347.664624874564	300.26683241188033	147.36653545896607	592.3956820056281	1662.22700071076	816.7861523282149	18	69	89	24	124	0.4778746665886384	1.2739162896842804
1202850000	-113917.35299753452	-110925.30240121545	-2992.050596319071	-110925.30240121545	899.8721941484914	0.04635460957825316	0.3530912397197403	0.058999203345804316	0.01678353164583258	0.04328265290849446	2.8584212018400366E-4	1.0863941469596377	2.3729971552551414E-4	9.095559643424626E-8	1.1084868151015799	-2344.16240575738	292.62706505063346	140.70533981832526	687.0640508508582	1180.0797085182944	787.4871355141618	9	78	67	56	114	0.4774163428495125	1.2997914300566358
1202860000	-113958.55226222941	-110951.08065168306	-3007.471610546346	-110951.08065168306	1045.1703370373145	0.04467547548016119	0.3667921694654081	0.061097012045905404	0.018247932042717307	0.04328265290849446	2.7268169574903785E-4	1.108443780940657	2.1813381140178365E-4	1.0176543500681866E-7	1.2039678728331609	-2357.592794052177	382.59750891978916	124.25964417023143	716.1198097857722	1238.3620189596259	606.1489201936038	8	75	63	63	115	0.4774163428495125	1.2324810465015816
1202870000	-113959.51626823067	-110941.57946151317	-3017.9368067174905	-110941.57946151317	857.3709241789039	0.04687496883894968	0.3619304637820956	0.05757909874599327	0.01826089408739085	0.04328265290849446	2.905391048217747E-4	1.0772300984274201	2.458722047924405E-4	1.9902552214935588E-7	1.4763973480447783	-2338.4758653596446	185.48990635422163	117.4509390495035	370.03223322938476	881.516624320962	547.6015109039607	8	70	18	169	59	0.4796664142263252	1.3861932331897957
1202880000	-113960.74989621901	-110958.1242219694	-3002.625674249616	-110958.1242219694	812.6575382244963	0.04255862902263214	0.3548510672882687	0.058606444209681946	0.01657928893479123	0.040613438266012054	2.830753412026133E-4	1.0418361802760616	2.4507519053127997E-4	9.039206467131692E-8	1.0792306619611558	-2342.201625482334	165.2020305802743	206.63713885929917	269.18312950368147	883.3181460667672	487.36828497243533	51	36	10	159	68	0.4966381157764752	1.3915805236924028
1202890000	-113963.92966458981	-110953.71696786518	-3010.2126967246368	-110953.71696786518	860.6130227662643	0.04715622299378118	0.36347339010787205	0.06037732668566601	0.01657928893479123	0.04236525687291747	2.7864309138209354E-4	1.1237870307350875	2.3091977665772517E-4	1.1366028387965076E-7	1.2149668925300892	-2338.9283628438616	200.9851053079683	138.91857498691016	457.41906792484036	892.4814242736005	454.5187920635073	20	76	8	146	74	0.48582768711591917	1.224190874707818
1202900000	-113966.41566912919	-110974.82693385334	-2991.588735275849	-110974.82693385334	1118.7127732157512	0.05082278537140804	0.3804494053164343	0.05370081565939581	0.018102871425635002	0.05153776094865169	2.805590102125373E-4	1.1034475102957408	2.303694616758772E-4	1.0644335945452341E-7	1.1712889067285719	-2316.3578866955995	470.75447501801665	101.86328217103592	182.60373221248696	902.4268577038484	599.2069734370806	4	61	29	161	69	0.48582768711591917	1.342800093110126
1202910000	-113943.97399761183	-110927.74578756509	-3016.2282100467364	-110927.74578756509	976.3394831804418	0.05082278537140804	0.37027089361584065	0.0593738625170145	0.019439981136090762	0.04434237150112188	2.7351044284124596E-4	1.0956070215866445	2.337101126349293E-4	1.245440133554873E-7	1.2462311055292414	-2322.3073784788503	118.01049306083812	117.36535499866073	181.5009746703901	950.3058626034003	473.639623932972	14	75	5	163	67	0.48582768711591917	1.3611977628728975
1202920000	-113970.92050477593	-110937.12531725482	-3033.795187521111	-110937.12531725482	1136.330613621662	0.04203505603406457	0.3488923106939806	0.0593738625170145	0.019439981136090762	0.04346551401645116	2.779735995454722E-4	1.1145945365116696	2.2965456361470594E-4	1.947337008869731E-7	1.4800243354474736	-2324.9924059928862	494.26970181165854	124.31366847595908	507.4970014576116	1001.4872302214181	472.4716339031515	8	85	1	159	71	0.48582768711591917	1.3069484715128634
1202930000	-113947.37210398151	-110931.2805976773	-3016.0915063042257	-110931.2805976773	1012.0935353780635	0.04460619467386924	0.3488923106939806	0.05754610616274101	0.01680911635607115	0.04198415888607064	2.743162646714563E-4	1.0597213129498089	2.3404118664761668E-4	1.449381169320534E-7	1.359100035751933	-2340.5520291678426	183.02153339955132	140.36592691492493	623.1607283128168	1050.305258878513	428.09464475056996	13	80	29	129	73	0.47877697430508115	1.30092328940625
1202940000	-113972.08332587514	-110978.00207745936	-2994.0812484157814	-110978.00207745936	786.0114561549524	0.046466378228689584	0.34394564539613914	0.05754610616274101	0.01796688136112886	0.04430295147545834	2.84312175997092E-4	1.104292843301042	2.457955669184881E-4	1.1542497294107076E-7	1.2436835376004334	-2347.5038963615016	419.0633501624725	176.19934184890226	677.775658427309	1057.6298625720488	373.9242909056654	6	81	33	141	63	0.47877697430508115	1.30092328940625
1202950000	-113968.64548484508	-110959.14268253121	-3009.502802313868	-110959.14268253121	791.6331201539496	0.04550323824195145	0.3630174364789672	0.05774131651153824	0.01727881524105968	0.04430295147545834	2.838797585003715E-4	1.095198458553772	2.4491725125689017E-4	1.1915672638069512E-7	1.2436199480870789	-2350.330952988975	711.7020542404282	171.62330607269558	175.95877323593535	1065.8686255048995	393.18336548606527	6	55	31	163	69	0.4774180796769165	1.3757139099025124
1202960000	-113958.37131942203	-110955.70646399734	-3002.664855424698	-110955.70646399734	830.9843241180647	0.04793371862257117	0.3630174364789672	0.06098108888300811	0.01775005192905146	0.04519853317921913	2.849529595173602E-4	1.087336368779703	2.381835748481341E-4	9.657205413180465E-8	1.1590673984579378	-2365.6206377262492	182.52772334138334	148.99831022916658	305.5828762317823	952.9996264377507	626.1300025443396	23	56	10	169	66	0.4832554784215925	1.3276921938797794
1202970000	-113978.45238827431	-110981.84631008584	-2996.6060781884803	-110981.84631008584	838.2045826616792	0.0448540234188303	0.3630174364789672	0.05625715335184064	0.01775005192905146	0.04090742518241972	2.859851486238981E-4	1.074745943756568	2.3447979302727693E-4	1.1001856136541162E-7	1.222897942667168	-2356.108470521729	426.83071552490327	162.61632153760797	358.08399613291743	947.3939017074789	572.4002475880478	11	70	16	167	60	0.4902762498360721	1.3022368729637164
1202980000	-113965.38492939244	-110949.33317919131	-3016.0517502011367	-110949.33317919131	865.7418292363826	0.0401575752978281	0.3630174364789672	0.054020183506634144	0.016276395402925976	0.04774214471281483	2.8715824264566753E-4	1.1391967319348917	2.365024315367318E-4	1.3122158143403707E-7	1.3055803948758984	-2362.9992088681306	241.13120695551316	105.19430757015932	611.9672973939912	1116.887879481907	590.809027921487	33	44	24	153	70	0.48181310719854087	1.3022368729637164
1202990000	-113969.4177868516	-110959.94889315222	-3009.4688936993834	-110959.94889315222	939.0208677736299	0.04105466879721851	0.3630559723060231	0.0583037309035568	0.016276395402925976	0.03974182929250584	2.8305096772554344E-4	1.0816901431706458	2.230932930907961E-4	1.031732515864994E-7	1.2095789811502213	-2380.4704113882185	81.13301291144117	158.87994189388158	1250.830620237179	1013.29771080355	804.9468402801402	2	89	1	156	76	0.485366228319849	1.2011677258202318
1203000000	-113991.47565311691	-110980.76413700363	-3010.7115161132756	-110980.76413700363	966.4961164746717	0.04596806321270193	0.3728408001894018	0.06062641211642983	0.01878072876247008	0.04269022194474087	3.027184606813518E-4	1.013701180218513	2.3691374087329994E-4	9.210681302812675E-8	1.0799287256536831	-2368.1442637807368	249.24078882572528	162.6685305330298	216.4645366284546	1002.3108206196296	487.1820082594823	7	79	6	171	61	0.4875142158131477	1.32995219971286
1203010000	-113948.55337581145	-110963.83376922896	-2984.719606582476	-110963.83376922896	983.6539847717044	0.0457146711075568	0.3728408001894018	0.06062641211642983	0.017728996577538646	0.04792750151531226	2.930814055550162E-4	1.1840917399593889	2.2647721985706316E-4	1.1430945131168757E-7	1.260585109420996	-2369.3488044507976	258.235334844851	196.34883458602124	695.6720588485889	1122.4206629873938	518.5037530898256	5	87	4	178	50	0.4875142158131477	1.2398651214277274
1203020000	-113910.72225454182	-110943.96749341069	-2966.7547611311365	-110943.96749341069	763.7489606675975	0.0457146711075568	0.375284684325892	0.05913661052290345	0.018784616172316228	0.04419352730746326	3.018705943037735E-4	1.0872551099827694	2.464334256664554E-4	7.27764298840394E-8	1.0303873452127217	-2365.408633672718	189.59255934088617	222.3273797669921	198.42396883601748	984.4914571716146	409.14920238073495	28	16	48	192	40	0.47699608682354827	1.213180961460035
1203030000	-113939.4716771064	-110930.51005551015	-3008.961621596241	-110930.51005551015	844.3843314880457	0.0457146711075568	0.3691243140716699	0.061218383034337756	0.019364239383324794	0.04419352730746326	2.853083693148786E-4	1.1003201203636204	2.338040425202074E-4	8.175102657790159E-8	1.0709003200503155	-2364.5584101399513	182.88254917261514	202.50243532212616	451.59968833113885	931.634712567784	554.5271512503808	81	5	5	215	18	0.47699608682354827	1.2053951926381419
1203040000	-113896.18920259998	-110905.17425396283	-2991.014948637145	-110905.17425396283	814.2707058135627	0.04531348414572441	0.3691243140716699	0.06267734901373972	0.01761514437494364	0.04178545349002031	2.9570871068485113E-4	1.1044524553471817	2.391320478496753E-4	8.72359429587168E-8	1.1156266250052906	-2375.7043371357076	168.1303148007379	344.3740823468097	842.3612074755921	1132.221824134887	518.5985946152445	81	11	7	178	47	0.4757711584844298	1.2053951926381419
1203050000	-113906.16597532123	-110933.83034416963	-2972.3356311515904	-110933.83034416963	832.7571032686591	0.04107548577255722	0.36520518169762783	0.05822010382328696	0.021137221538488703	0.04475105894960379	2.767193116204477E-4	1.097622627584569	2.2860852911187597E-4	7.133899362786736E-8	1.1058180768523653	-2374.089914276974	215.23958057784958	422.8531327164929	421.1266925023189	1133.3424355712361	518.6501753559161	86	1	3	169	65	0.48114057697925716	1.1370472031270815
1203060000	-113914.91301816558	-110931.92087906996	-2982.9921390956083	-110931.92087906996	903.1319424250416	0.040612305897272334	0.353893897970166	0.05488251856495918	0.018481580019607476	0.046799310951782386	2.936641278524457E-4	1.0988456589861102	2.343796815744643E-4	1.1402148188531836E-7	1.2732219436859566	-2379.6832496028906	147.25026567916257	69.47413039125671	200.0737712272764	1087.6000305009309	442.63264521296435	77	4	8	171	64	0.48114057697925716	1.2233290807001311
1203070000	-113915.30997651997	-110947.83828454117	-2967.4716919788075	-110947.83828454117	1001.2960240982793	0.04206238265167359	0.35910026671577033	0.058837758823232944	0.015014837976507794	0.046799310951782386	2.779112470162013E-4	1.0687344467429407	2.1560154318063868E-4	6.268004104123262E-8	1.047233440858586	-2385.921938985598	158.1527591274575	161.2555233283246	240.21885216370043	914.7569022198896	535.3778897992056	72	9	9	163	71	0.4952323930488926	1.222455095232433
1203080000	-113945.63516031265	-110953.53793391674	-2992.097226395906	-110953.53793391674	959.1348920975582	0.045190686920495896	0.36418399129283724	0.058837758823232944	0.019070114576624775	0.046799310951782386	2.818968253661267E-4	1.128295298852497	2.2254352184184547E-4	7.398479489315474E-8	1.0888799394615543	-2383.6493977228847	163.8836096137142	272.94833961019316	692.9721600624541	1207.1430646194194	516.237507801423	80	9	1	174	60	0.48986731368059255	1.3531916997631042
1203090000	-113979.78480527799	-110972.08147414426	-3007.703331133734	-110972.08147414426	832.0241262697579	0.0448585838932445	0.3561590419815438	0.05748937750439384	0.016419834107839898	0.041234245741049405	2.8106231312657296E-4	1.1538467294383958	2.3354805556843078E-4	8.95789955569232E-8	1.1504464467965425	-2375.8464586368564	359.0950309274676	179.79012325718625	274.8304848034168	1089.1572551164982	493.98359106282834	17	73	2	171	61	0.4873334816335183	1.2959727533790755
1203100000	-113960.22554264791	-110952.26331967957	-3007.962222968348	-110952.26331967957	861.0877463823551	0.045962587593836646	0.35486035858195136	0.06193180332962319	0.016419834107839898	0.041234245741049405	2.8501464166509936E-4	1.1258841027324995	2.3433852828293685E-4	9.465164511815321E-8	1.1544083629203343	-2378.1845115461974	174.41869545611584	101.27829861952743	201.9419777181194	1021.9209159990893	359.0931620060883	18	21	52	189	44	0.4873334816335183	1.4053607268221557
1203110000	-113961.55594017825	-110952.06836615701	-3009.487574021248	-110952.06836615701	885.8808370276153	0.04190209388581747	0.35486035858195136	0.05890047763646817	0.016951166725187504	0.041234245741049405	2.823425180349163E-4	1.1071377862111782	2.3632369123234348E-4	1.0285541777428141E-7	1.2081543878501675	-2374.27061153641	135.89642354574917	254.74746839789714	671.1439971226541	1019.1803168694167	458.497996657692	67	20	8	167	62	0.4815080143675529	1.2833256327389841
1203120000	-113966.08323389823	-110960.47526478708	-3005.6079691111554	-110960.47526478708	935.9681194642787	0.04888665209571493	0.3552565375075186	0.05890047763646817	0.019627054489772592	0.04275516740740379	2.867258902989288E-4	1.0568059379100112	2.4197693227406364E-4	9.859297780593521E-8	1.149887845601248	-2359.0817587099605	171.5144819504427	173.20776086867883	239.94269144071504	1043.7775846727975	447.8297763082555	26	20	48	168	62	0.4815080143675529	1.2833256327389841
1203130000	-113966.3743518965	-110950.06515581139	-3016.3091960851143	-110950.06515581139	1060.8942553352865	0.04483451402768431	0.35889495479884487	0.05890047763646817	0.01896443260474669	0.045053012781322184	2.801736521163806E-4	1.0812283124222795	2.2915760935554545E-4	1.0474608677228918E-7	1.1945845991215729	-2361.073787214198	211.08422343540022	171.33978712542935	244.00500959163116	1054.5873856048786	440.86277549457367	20	34	34	168	68	0.4815080143675529	1.2628633274645589
1203140000	-113967.89445945703	-110956.16061276606	-3011.733846690976	-110956.16061276606	1131.519426070556	0.04636578710700392	0.3553513011743812	0.058726246729884544	0.016217464183704178	0.043497960320662984	2.9833671640423505E-4	1.1637670055944183	2.3368021549365157E-4	1.210596159383538E-7	1.242131697439833	-2376.471025320653	188.50206689834593	191.6339637347235	183.36550764406437	987.1717734481672	577.1074463231761	6	28	54	175	61	0.4855381109610644	1.3052615908673215
1203150000	-113916.67558346382	-110932.15154367525	-2984.5240397885627	-110932.15154367525	908.9536566817437	0.03959566170568233	0.3515455127825495	0.057626834712397726	0.01993828037896427	0.043497960320662984	2.949508499408145E-4	1.1932700564753362	2.4095006311383884E-4	1.246234394470995E-7	1.3045625634804285	-2366.555916071865	51.18656416823899	168.9491014407377	368.260155403547	1047.5318123686664	431.3576781605596	3	87	1	170	63	0.4855381109610644	1.279353539958012
1203160000	-113899.25178765386	-110936.26272931533	-2962.989058338531	-110936.26272931533	697.8719498941246	0.03959566170568233	0.3515455127825495	0.05866407050551849	0.01993828037896427	0.043497960320662984	2.9641278619921307E-4	1.1885554860645988	2.5711466752895514E-4	1.1116789101668357E-7	1.2424300737893688	-2357.6046600549735	386.508069738539	154.3496617460116	643.6715115752671	1203.0788641519473	317.52004303596453	2	90	13	160	59	0.4853146288058492	1.2803533121430222
1203170000	-113944.33823894874	-110980.62374123324	-2963.7144977154985	-110980.62374123324	979.4742963386877	0.04351905170377656	0.3607822369626068	0.06266860467024539	0.016552916045250082	0.04817866287421546	3.052085411972415E-4	1.1315011184776216	2.459817200565598E-4	1.7191405010955157E-7	1.4390579013846914	-2333.4674699533407	174.77135785376672	160.43343508503114	673.176480353177	1063.4232418871552	416.8978911480464	13	83	5	156	67	0.48495345252129307	1.2127653402316512
1203180000	-113891.20258660782	-110939.30258577639	-2951.900000831433	-110939.30258577639	1198.4957528876807	0.048721827991877006	0.3682011761321244	0.06266860467024539	0.020617230225160526	0.044767745931289016	2.9138026722757583E-4	1.1459482259680702	2.2041257629168133E-4	1.279749417616352E-7	1.3608811212943217	-2350.734176447268	153.60351222113985	202.0016353449373	573.3902533309528	1077.6993764589713	364.10374911386424	47	41	11	163	62	0.47958825262477683	1.2127653402316512
1203190000	-113912.03667904477	-110917.03555436917	-2995.0011246756017	-110917.03555436917	1185.7554319758142	0.04309084986019137	0.3518835087226771	0.06196494764664526	0.017971020964913816	0.043708878933308916	2.952168720348824E-4	1.217723593125448	2.3424222330193357E-4	1.5247607468224173E-7	1.4046036821054377	-2362.9698308517663	148.88999619809562	222.76890336469665	553.0067416649665	1116.6654460194293	322.59252974579016	54	37	3	170	60	0.48854603550810355	1.2903707358028498
1203200000	-113920.59885191245	-110944.19584814059	-2976.4030037718653	-110944.19584814059	896.0292538258761	0.04351139289719101	0.37163797714188607	0.06196494764664526	0.016071151596819426	0.043708878933308916	2.922249767762707E-4	1.1862937897073087	2.45880999408778E-4	1.3055941341880563E-7	1.3314568860577143	-2352.16653281498	332.8423668676102	191.53259033613875	340.34095844738636	1023.9183125006798	288.40200158406367	4	83	10	171	56	0.49363237055433573	1.319416853018677
1203210000	-113936.58019130968	-110950.41276363745	-2986.1674276722365	-110950.41276363745	904.0745137030241	0.04581760201061812	0.37163797714188607	0.06196494764664526	0.017808102061552762	0.04329767046931286	3.007001504756621E-4	1.1371388124460253	2.4639813947659596E-4	1.272892957939307E-7	1.2654938761631933	-2357.5426213032897	354.43296274656507	150.64738950569514	293.95426101637463	995.1427630242781	422.6210347643128	4	74	13	185	48	0.4918554112059005	1.4149114064959336
1203220000	-113870.83223969938	-110943.28914834943	-2927.5430913499404	-110943.28914834943	935.1205985265358	0.04493680575144961	0.37163797714188607	0.061507671602430106	0.0199234927834365	0.043970995265285605	3.06809897864927E-4	1.2565633812301853	2.4001434215423443E-4	1.0724425604112512E-7	1.2512660901910642	-2360.0693063808094	604.0188048631676	122.16436971554828	503.07802807597847	1056.595613383575	362.3558991700609	5	74	18	177	50	0.5008454161923225	1.4149114064959336
1203230000	-113900.83528627966	-110942.02294500616	-2958.8123412735063	-110942.02294500616	849.0599064439093	0.04493680575144961	0.3528220463461712	0.061507671602430106	0.016319403573233925	0.04395450036232249	3.014106619759793E-4	1.2264631531746641	2.4357703350812155E-4	1.3804919848461558E-7	1.369032992708951	-2366.3075196821424	298.0758989098295	145.485563677729	277.19894736907855	963.322182986535	434.04809125318536	10	72	2	194	46	0.48869909411272305	1.3520939777785215
1203240000	-113914.9276553035	-110960.11907654864	-2954.8085787548625	-110960.11907654864	926.6993133060813	0.04493680575144961	0.35112349584202895	0.05831312867624612	0.016319403573233925	0.04577248185018586	3.0758760834068366E-4	1.1674128387149802	2.3913739649709863E-4	9.618955264271583E-8	1.1745726203230213	-2365.7378666715736	339.0769389630179	170.12638951713734	422.5422826772947	1055.5966216714496	416.57782715562104	14	75	8	165	62	0.4821833776119899	1.3520939777785215
1203250000	-113896.92462201006	-110934.47433477269	-2962.4502872373723	-110934.47433477269	804.9974008072161	0.044094579419196325	0.3584011921230113	0.06009557489198293	0.016319403573233925	0.04204474302204965	3.0488547897150755E-4	1.113492592224787	2.4180641930224736E-4	2.344673991975587E-7	1.760345352805406	-2362.8726569660307	358.88296901067804	142.1785292942276	426.6552942596682	1155.6413032676621	483.35202852584393	9	75	15	158	67	0.48615020455107283	1.3362994669426742
1203260000	-113898.8407763531	-110943.61917962946	-2955.221596723634	-110943.61917962946	830.2243015772265	0.046394728162530686	0.35586651665708346	0.060722719914083005	0.020225497618924677	0.04574873906038529	2.987227780548761E-4	1.0997238821219502	2.4204520401633058E-4	1.0442182335177748E-7	1.1904832317490157	-2343.112185359684	235.41358333670465	156.13757410037482	779.293724816516	1083.8034522711898	609.9945526746209	9	78	32	160	45	0.4832470181268821	1.3240287248674973
1203270000	-113919.70918374037	-110938.10707828289	-2981.6021054574885	-110938.10707828289	803.5587001602819	0.043180913248871945	0.3665557073769728	0.05734077344379882	0.0184977126952995	0.04864871534418548	2.9271211917424695E-4	1.0728559938980804	2.3962949832834196E-4	8.985148848874467E-8	1.1096044897252657	-2349.0462487321706	155.69368837735985	147.8254792967189	796.4821374551177	964.0525895288276	613.9043149654062	23	64	42	133	62	0.48585517331639916	1.3058705358546423
1203280000	-113927.51814075363	-110948.37198725916	-2979.1461534944665	-110948.37198725916	781.7222245353727	0.043180913248871945	0.3799992458274328	0.06424215331294171	0.01893066780046957	0.04802183368572458	2.969745303320336E-4	1.074061844234536	2.377270092584618E-4	9.151545370000355E-8	1.1236234124982203	-2357.616648230866	122.23486037076316	399.4991464360773	958.6418885355884	1110.0844892175194	542.3924292442953	72	30	40	119	63	0.48585517331639916	1.2399615526853336
1203290000	-113917.90450294114	-110931.35465415774	-2986.549848783394	-110931.35465415774	758.2684201676803	0.046344769975896795	0.3653320896160955	0.05824435178453661	0.01893066780046957	0.04195317531949203	2.969538924805928E-4	1.0959694496397474	2.4332465372987774E-4	1.414460491329026E-7	1.2939494372741365	-2329.087942472441	146.80021867620258	211.3738893262524	589.382873068549	970.6811834913011	573.9824939303529	80	11	14	165	54	0.48101690994258545	1.2382847584690775
1203300000	-113925.49341946204	-110928.27550187275	-2997.2179175893	-110928.27550187275	834.1350310400037	0.046284081172508255	0.3653320896160955	0.06119593145580589	0.018317656989621824	0.04195317531949203	3.1174497305978864E-4	1.1690981305890344	2.48166182565406E-4	1.9359116756495628E-7	1.409151948197286	-2325.9155594714316	258.665590190428	121.91485510243169	260.033054267217	804.0884653390821	524.7419720515927	11	50	32	174	57	0.48355269504961673	1.2515114999802235
1203310000	-113941.83572522653	-110966.94120410256	-2974.8945211239584	-110966.94120410256	826.8057766235781	0.04171655761109555	0.3653320896160955	0.05850314582944346	0.018690270701812853	0.04061613189463658	3.133180421699119E-4	1.145190197113803	2.586175806619116E-4	9.34539743456693E-8	1.0555942157652647	-2326.467084328598	164.83100891556927	382.0834360066316	677.1947087157063	885.0105830296807	386.86595331208133	73	21	23	145	62	0.48355269504961673	1.3178911419603714
1203320000	-113952.74438526943	-110957.17930692961	-2995.56507833982	-110957.17930692961	982.0814974170339	0.04444279083796579	0.35093413198031637	0.06202105343678475	0.01724392590989299	0.040240884615349456	3.1738477777680697E-4	1.0642301519874626	2.4723487120491234E-4	1.4875078135164123E-7	1.2298645979133023	-2317.51161790047	100.59092215670178	152.51072735655464	420.15125543012425	835.2574499836593	564.7996493289196	45	38	7	164	70	0.48355269504961673	1.298686542712003
1203330000	-113947.41478621002	-110955.63186933371	-2991.7829168763196	-110955.63186933371	1015.8237543247819	0.04339369315503302	0.36197405066739574	0.061508887963699	0.018612187254398695	0.04422763382287535	3.11369030668459E-4	1.094826296330961	2.3784433993657148E-4	1.4579019352711966E-7	1.2522000515980427	-2329.0053131931313	118.81105649857015	184.60705790117973	369.25003111287634	964.4720801786059	549.9035963190722	83	5	29	139	68	0.48197091335125314	1.2546625211128763
1203340000	-113861.45372277981	-110938.55183969562	-2922.9018830841924	-110938.55183969562	1113.7264688434627	0.045929606301090914	0.3567782007432993	0.05887643400957934	0.020314566628422653	0.04422763382287535	3.148383429652393E-4	1.1536299172589726	2.2304623992749486E-4	9.85750584706547E-8	1.148358177760354	-2334.3536737430195	169.17257031796785	136.6212857114986	250.9801259686535	775.5036672518693	414.4883345129355	65	16	15	201	27	0.48197091335125314	1.327434349895204
1203350000	-113887.15211661793	-110953.5647805255	-2933.5873360924325	-110953.5647805255	987.1779096133314	0.045929606301090914	0.3567782007432993	0.05887643400957934	0.02061653780353391	0.03948420822196634	3.199789119304519E-4	1.1594343100889195	2.3672938365728254E-4	8.482337192261947E-8	1.0591101729537744	-2336.7625991823675	146.0923353582241	741.3173675992375	671.9749642025843	874.1379981647947	436.9297931997478	83	1	62	116	62	0.48197091335125314	1.3441299197567393
1203360000	-113923.60304078103	-110985.87731029892	-2937.725730482104	-110985.87731029892	824.8806182007496	0.045981725165860694	0.3567782007432993	0.061902229536372096	0.02061653780353391	0.04267857360796716	3.0988858364741655E-4	1.0652356564445271	2.4582358279674055E-4	1.0051903570165097E-7	1.1137620980613259	-2313.2458827195464	150.31917536889384	90.69630862940654	401.76815348021455	949.4684544047378	449.035390185122	59	16	28	153	68	0.47139010685143207	1.164700336269253
1203370000	-113865.33211678211	-110957.53548806571	-2907.7966287164013	-110957.53548806571	1088.6562174214976	0.048678544530136154	0.3737696511096517	0.05798872953868065	0.018032018492474468	0.04267857360796716	3.245191581745383E-4	1.1204980203073285	2.3625084079488412E-4	1.1438270615705482E-7	1.191478528696812	-2319.3389359383787	128.593114446359	216.55214829758341	921.3575442445169	987.6200928973082	419.8421630101223	76	19	65	94	70	0.47139010685143207	1.164700336269253
1203380000	-113888.02182322174	-110967.69559440766	-2920.3262288140872	-110967.69559440766	962.1462098366541	0.04774469825693217	0.36564550091760406	0.057049715298124505	0.018032018492474468	0.04559105331741306	3.1983018513172593E-4	1.144274005670624	2.2651509852014289E-4	1.2207731703823237E-7	1.2521667328761439	-2341.623371064098	188.76447627750898	293.0539997794735	965.8554577311897	1023.0189953097954	622.679647466636	91	10	122	36	65	0.47139010685143207	1.191047937882078
1203390000	-113900.66913400253	-110952.59476328084	-2948.0743707216848	-110952.59476328084	1050.2085726191694	0.045626748813759846	0.37094419031439	0.05954755936204263	0.017459909672751676	0.04559105331741306	3.281404267747489E-4	1.0884193780940479	2.313621948167641E-4	1.1107165046152557E-7	1.1384998115358773	-2340.370118364539	140.1437524471419	139.06211588755082	600.1382314491276	1098.5748514175784	603.0104523027054	58	32	69	96	69	0.47139010685143207	1.2429376419920273
1203400000	-113894.623084028	-110949.97638780164	-2944.646696226369	-110949.97638780164	883.4366191759115	0.04091148149990764	0.36875485012478254	0.05729570896084306	0.017459909672751676	0.045880562213547936	3.174032698240863E-4	1.1105794683579995	2.2704695404643529E-4	1.0236140331561919E-7	1.1394788309948194	-2345.3841718342424	130.37508988054591	297.62415879510576	746.390680034199	1200.0265849735672	619.3194476213304	82	15	51	108	68	0.4903955367265433	1.2673642460000214
1203410000	-113895.87372969104	-110954.88559635941	-2940.988133331623	-110954.88559635941	859.6360257449377	0.04199216686094177	0.34735391879735483	0.05675990516112205	0.017459909672751676	0.041486300045621094	3.1369781526704614E-4	1.1506822088115927	2.2658126586314986E-4	1.2340758634173774E-7	1.2653285429581398	-2346.835083610029	180.78733305562685	378.47526999280154	465.83646516475943	851.6725542605271	723.5783802757073	82	13	8	152	69	0.4903955367265433	1.3115541607897216
1203420000	-113863.90391481319	-110950.93872636538	-2912.965188447807	-110950.93872636538	1037.9629846788343	0.041917565772325346	0.3695519735823301	0.058953889149730786	0.017459909672751676	0.043403653423027315	3.13912526843873E-4	1.1885455538372687	2.1591459219913228E-4	1.120471238623162E-7	1.2343520794068124	-2328.5332459720007	133.30995353598328	369.0034603301215	985.7618947449297	1055.8993686322135	588.3861974023558	91	24	25	132	52	0.49576881709586945	1.3055125471416367
1203430000	-113857.99123109956	-110937.19336357986	-2920.797867519693	-110937.19336357986	974.9164406445839	0.04241384776449697	0.3713984582706879	0.059030519334223944	0.017459909672751676	0.04594134959411804	3.1874091451453086E-4	1.1844210472027386	2.2167149804558204E-4	2.8878047647432824E-7	1.8426060462694278	-2334.4085545144653	153.4084316558873	236.81910543692865	504.4401692777447	930.3937920491289	444.41702702784426	88	6	42	147	41	0.4858539561896518	1.260549061923112
1203440000	-113888.37719555748	-110948.91462877211	-2939.462566785374	-110948.91462877211	1014.9452253356787	0.0446314359128089	0.3713984582706879	0.059030519334223944	0.02138306376295145	0.044985499109418105	3.1530934888179026E-4	1.1192304578572532	2.2516649183983945E-4	1.3963679187110677E-7	1.3080191249187203	-2342.6340115707585	142.30316850643362	141.57345204385928	307.797780524601	1014.2220259643748	569.4992321904422	42	44	31	180	27	0.4858539561896518	1.30326577237589
1203450000	-113849.20387719461	-110926.90446211057	-2922.2994150840436	-110926.90446211057	952.4783480670462	0.04202014012509238	0.3732368329847964	0.059030519334223944	0.01769217130178423	0.04560195478478489	3.3248466630054607E-4	1.172426638965843	2.365900463095419E-4	1.7072561926537856E-7	1.3566162826754478	-2317.0496796259904	145.89099366124142	143.1846046770629	147.12118935332856	953.9388618577608	458.14781585001583	34	49	12	166	63	0.4858539561896518	1.30326577237589
1203460000	-113861.34129794741	-110953.88663921336	-2907.4546587340396	-110953.88663921336	858.9844619629671	0.043396616190660126	0.35377531353408564	0.054675159862833486	0.01769217130178423	0.04760854190521135	3.427464112643709E-4	1.1598392848220325	2.502507865430741E-4	1.5648928050807562E-7	1.3126249871041344	-2322.9856945148886	142.31549780092595	116.04252468890004	453.4072418594784	1007.0080251952148	451.58776713041647	14	73	23	166	48	0.4858539561896518	1.2209873785187395
1203470000	-113889.93790163155	-110961.44574047056	-2928.492161160989	-110961.44574047056	1026.5900459593324	0.04665481845820626	0.35377531353408564	0.06106283624560608	0.01756666968380716	0.04658057221836475	3.3410842210849855E-4	1.1377948439078025	2.4085477769287568E-4	1.2263643780666628E-7	1.1596593551517136	-2311.3391324300246	237.87393682716996	123.91139924145698	364.5802651228062	806.0096992400895	450.8418698592051	15	69	25	190	25	0.48277811812945953	1.2632975496169114
1203480000	-113858.42367057012	-110950.94791449251	-2907.4757560776106	-110950.94791449251	943.2529211949961	0.047473307309283105	0.35989429499021053	0.05677131936585343	0.01756666968380716	0.04512622759714441	3.398569189825101E-4	1.1401287266014122	2.529461157275846E-4	1.2868769223700478E-7	1.2050088098538543	-2308.527611524028	123.26981089240161	269.17577908967564	676.0267791352893	801.9592804613821	473.21510455829304	84	26	13	177	24	0.48139162725092877	1.302527604528921
1203490000	-113853.83016590157	-110925.45426206445	-2928.375903837117	-110925.45426206445	889.0262150108097	0.043023569973380346	0.35966594847519057	0.060333851414289645	0.018565690822259957	0.04278258535586421	3.3962299678806787E-4	1.1464570195013177	2.51205322339552E-4	1.7117835017310415E-7	1.3085295869919709	-2298.2812611439354	139.26226736172646	260.8428140611892	1009.575393137216	512.0075611827607	478.21612267539734	90	23	130	4	77	0.48777465002337284	1.302527604528921
1203500000	-113867.14190996891	-110943.90495181392	-2923.236958154993	-110943.90495181392	819.1916035992871	0.046128204199717054	0.35883657141020275	0.05499072205573685	0.017381343353108872	0.04278258535586421	3.254241606855893E-4	1.1410920386144128	2.4472537394824433E-4	1.3458084022036174E-7	1.234073922664081	-2305.924026700812	118.1411083527685	316.354562840843	1028.6408676178946	663.0305633230228	438.0513837685604	81	24	110	71	38	0.49084657560112543	1.2598948734231656
1203510000	-113871.68277955659	-110938.73314262475	-2932.9496369318363	-110938.73314262475	835.1184605763679	0.046128204199717054	0.356566773789412	0.05748277521547787	0.018183398516229528	0.04278258535586421	3.171941805051214E-4	1.1096112979090609	2.500114409388711E-4	1.3829813412543377E-7	1.2762409317346464	-2309.861651132328	163.35131526745624	510.74917784499803	881.8281182641668	811.9227235616642	469.0415192261645	91	17	149	51	16	0.4963176307712394	1.2094156290047362
1203520000	-113865.22140392671	-110928.69172913117	-2936.529674795538	-110928.69172913117	942.754289613267	0.0433748235187123	0.36599701691519193	0.057378356566111295	0.018183398516229528	0.04384442231662728	3.379884341635384E-4	1.1479811583158026	2.554318371738395E-4	1.2341877183820135E-7	1.1490807104123066	-2313.844247207041	138.0594412603485	359.46860292415784	855.1983024317836	808.1462868435304	333.2420850410833	88	15	61	126	34	0.4705329639883292	1.239557497104478
1203530000	-113856.783291789	-110912.15609397704	-2944.627197811963	-110912.15609397704	946.1890498008803	0.0433748235187123	0.3679929818197791	0.057378356566111295	0.017758459975578508	0.04161531914241574	3.333669705473591E-4	1.1246144976911736	2.4305735978669488E-4	1.022192512319455E-7	1.0679647975080961	-2312.2568699923377	114.29098462784009	145.852136446988	728.721545399546	896.020572645834	442.3370762473035	50	40	20	178	36	0.4802227640932442	1.239557497104478
1203540000	-113831.62954610387	-110927.2772780384	-2904.352268065466	-110927.2772780384	967.3631958689102	0.04422364461812473	0.369931930683842	0.062200691755387234	0.01631797667443928	0.04294552335127633	3.3743792349673167E-4	1.1061128001394143	2.4297724729471602E-4	1.0963900909842265E-7	1.123169939069005	-2301.7967456446277	149.2982109426029	138.30485356380785	296.008173154667	834.6534075158312	451.87077374611255	15	72	10	183	44	0.48172662526593757	1.2789958446067369
1203550000	-113866.08342310239	-110942.63607526952	-2923.447347832877	-110942.63607526952	1201.612302400255	0.04422364461812473	0.3381709230420053	0.05115441545907425	0.016391437835104824	0.03970672883729761	3.2590629432740847E-4	1.1133726348336186	2.296394014260482E-4	1.1659492638574838E-7	1.133622432889073	-2296.073428428463	214.27016787501097	94.65173350586268	595.1678428351554	854.7541527742844	540.8760625400228	11	79	5	172	57	0.48172662526593757	1.2123492871838641
1203560000	-113854.62896739935	-110921.83067417562	-2932.7982932237255	-110921.83067417562	1006.3602292744991	0.04352551941882078	0.3426397604321014	0.061164006579003574	0.018090544309310532	0.04161854766432789	3.2784950645648966E-4	1.1233704099783781	2.273088924672234E-4	1.8230032240610882E-7	1.398901615535858	-2314.389936732298	108.25748621805441	107.63247442372092	206.89149071744143	853.5727135295574	683.6051156293498	32	56	8	198	30	0.4806738175045728	1.3013042941550546
1203570000	-113824.71076721328	-110910.96064431944	-2913.750122893854	-110910.96064431944	899.3495892077277	0.04352551941882078	0.3426397604321014	0.05956552240163857	0.01799493654646329	0.03952697982458014	3.323688013256043E-4	1.1005046294588543	2.4364700320748803E-4	1.8007096426316877E-7	1.4064369323477963	-2305.302250251316	168.89678121884873	123.55295147053236	232.15920048313524	894.490281484119	453.9083671303483	11	75	9	199	30	0.4806738175045728	1.3168410689524974
1203580000	-113843.56951230399	-110920.49713312222	-2923.072379181776	-110920.49713312222	840.8203922991852	0.04208353827543707	0.3528936410380708	0.062372841494610504	0.01864450550167637	0.04417589621411683	3.5622152350697214E-4	1.1838224530939334	2.538860257017451E-4	1.545462406782923E-7	1.1967066164661115	-2295.3261963979667	194.98984944243662	85.2031423923816	115.35359428029565	866.942842052832	366.2453568330046	9	74	9	196	36	0.4806738175045728	1.375763031906339
1203590000	-113833.61361316677	-110914.28296629115	-2919.3306468756186	-110914.28296629115	972.1355465445887	0.0427208435346917	0.3654799547105614	0.06424367450121043	0.017885576783607356	0.04662260544095907	3.402756511934049E-4	1.1264121318940048	2.4160153703156427E-4	1.75151875606485E-7	1.3180974895350628	-2293.9226675931254	345.7050584952245	118.20530078805834	379.55955638171235	830.1261061857338	429.8553904184781	9	83	11	192	29	0.48637787517894027	1.2507972237552698
1203600000	-113831.58456144757	-110902.12213390922	-2929.4624275383585	-110902.12213390922	915.3802531331811	0.04780601937958642	0.3593867840056652	0.06424367450121043	0.018280221160665973	0.04162295023902655	3.448376653841668E-4	1.2144076451842347	2.3785384242956808E-4	1.7845572114456453E-7	1.3284353557971338	-2312.765624883909	240.27577675051893	113.24759319905849	266.90328074866324	844.341296170559	413.1762557655686	25	61	8	195	35	0.4796949053611781	1.2618039931176703
1203610000	-113858.05222310458	-110940.55267455587	-2917.499548548695	-110940.55267455587	857.1266173541161	0.04093706075451653	0.36026014612417623	0.059911376747527355	0.018280221160665973	0.045143660530454426	3.3869191909096296E-4	1.1293783080039683	2.388511110844453E-4	1.14964646475108E-7	1.1293950222853595	-2303.688926418346	144.95326203332223	102.60054844551692	143.76933980661204	877.7352628325133	500.73209078091514	46	36	7	177	58	0.4796949053611781	1.2618039931176703
1203620000	-113810.54316159381	-110912.00052459732	-2898.5426369964966	-110912.00052459732	950.686096945547	0.043853273642726835	0.357102620169045	0.059911376747527355	0.016632075747582672	0.04624956064058983	3.313368451680366E-4	1.1475170210162466	2.397747038176317E-4	1.2705871213889338E-7	1.2288870284877715	-2306.011002031161	498.6966648871446	102.30416020047787	295.9334335710782	972.995623126231	648.1377004247234	10	76	12	166	60	0.48653216967765944	1.2618039931176703
1203630000	-113858.67724125918	-110906.43117443618	-2952.246066822999	-110906.43117443618	941.516094732862	0.043853273642726835	0.37588206351866194	0.059911376747527355	0.017093238034716688	0.04525524397248357	3.425584901463878E-4	1.2195771826715402	2.4851278137243756E-4	1.6117347065283942E-7	1.2354198215713257	-2306.218467141743	312.03301017284815	119.15170552123617	369.44117186952656	795.8820440210038	596.6163152290575	13	75	16	159	61	0.47111903611676653	1.2618039931176703
1203640000	-113864.18360981622	-110940.02042843336	-2924.1631813828503	-110940.02042843336	1148.6083138056918	0.046324292718617724	0.365720292703914	0.059911376747527355	0.01527315083164564	0.04878213387319446	3.33920404506945E-4	1.113692812883035	2.3435195330006323E-4	1.1964361797131713E-7	1.121403708051882	-2293.284079140137	131.9260807018449	83.56444453997739	255.10588680996887	800.2511757418649	548.0288144659579	20	55	22	182	45	0.48149847818166575	1.2618039931176703
1203650000	-113850.62757868691	-110921.65531406848	-2928.9722646184237	-110921.65531406848	1257.8883307539577	0.04661939347135686	0.36718813462195954	0.05956806505942169	0.01716311356461434	0.05057846762529096	3.343711261593961E-4	1.112218006079204	2.2454740834433354E-4	1.2242666120720904E-7	1.147115339521064	-2294.3341201507733	134.29398923579254	122.04731507991605	380.72937384663476	900.1657281194423	488.9159695700147	37	54	22	147	64	0.479751501891364	1.2684418470360534
1203660000	-113874.33716289676	-110929.92980549125	-2944.4073574055074	-110929.92980549125	1452.8212517573932	0.045916216444768156	0.3614496545453392	0.05956806505942169	0.018376497137219776	0.04291450877734677	3.3488471175595515E-4	1.111139919801105	2.26557153202141E-4	1.5245542245572765E-7	1.2074229395846734	-2287.005707028433	245.8793779697937	128.39484544615595	452.86054532284	841.4335423023521	426.9527060842498	14	82	14	154	60	0.4868255498407232	1.3210493806454464
1203670000	-113879.41251978393	-110948.95326139686	-2930.4592583870676	-110948.95326139686	1306.0130657669372	0.04153775929440012	0.3614496545453392	0.05714692812755208	0.015817065707425162	0.04024881354350292	3.398426627546384E-4	1.1015437714008203	2.2817031446769608E-4	1.3257831100040012E-7	1.1525848887965116	-2296.406558879808	281.5441268278368	109.74669369803965	484.16018343288005	928.3847442989913	555.5938808983849	14	78	25	126	81	0.47192004213850264	1.20701373435971
1203680000	-113903.07671337592	-110958.70459818747	-2944.3721151884465	-110958.70459818747	1251.3941831900133	0.0458395029219247	0.36631288016630975	0.06010764449597528	0.019139906092504308	0.04831319130146725	3.26857419087869E-4	1.0385225945157122	2.1788526674305057E-4	1.3656464668792368E-7	1.1739614884417793	-2287.856750712823	169.8257618362997	98.26747879343412	641.727233691534	852.2803025842074	433.8987201865742	22	69	18	156	59	0.48013131357051614	1.383325695265993
1203690000	-113879.88500162825	-110966.69033051105	-2913.194671117203	-110966.69033051105	1335.0997949400196	0.044393416044870064	0.3806417641278515	0.06010764449597528	0.019139906092504308	0.04659679570820922	3.3465299440402875E-4	1.1352280664788423	2.2171046398347283E-4	1.298887702152794E-7	1.1722913155651546	-2288.63124296277	254.48688491454033	92.51719554623511	573.5615100045185	913.7458679370861	414.4131879309802	16	75	12	162	59	0.48013131357051614	1.2704051805220475
1203700000	-113887.75184661846	-110939.64576598982	-2948.1060806286337	-110939.64576598982	1290.4600076148286	0.04247765967714988	0.3622185350934495	0.06236990924956202	0.019139906092504308	0.04595864959678929	3.287734756220258E-4	1.0877662358763216	2.2599723090621822E-4	1.473120650222496E-7	1.2098650092064038	-2288.5663599819018	200.4757759580806	110.19960357441587	605.636057735684	770.3579426139387	500.0565336948892	19	75	71	100	59	0.48013131357051614	1.2644740161724377
1203710000	-113900.21616419822	-110950.32204596762	-2949.894118230605	-110950.32204596762	1336.2284069043085	0.04314034313572204	0.3622185350934495	0.05791514005510628	0.018619937181222002	0.04595864959678929	3.27225501062346E-4	1.1439571661391996	2.24577813166873E-4	2.099499548347795E-7	1.4020760886129418	-2283.708579026541	74.62188595210363	104.31610510436126	608.0428624998141	852.223729628382	482.37596745763545	3	89	28	146	58	0.48013131357051614	1.2644740161724377
1203720000	-113891.96583113178	-110939.104839056	-2952.8609920757676	-110939.104839056	1452.8066433819204	0.04541419124095171	0.35501061880324447	0.05441931691736561	0.01646853215423031	0.04595864959678929	3.17013048643672E-4	1.1212232570404936	2.1709724764207712E-4	2.628354045342843E-7	1.5626022654283371	-2280.5423198631015	215.52744728490637	101.17930702232366	879.4370679009895	824.4578165658256	478.85549845842206	28	68	54	121	53	0.4819416696872128	1.2495504241848454
1203730000	-113874.60712996482	-110922.54057551974	-2952.0665544450712	-110922.54057551974	1654.8500201009056	0.04541419124095171	0.34675983443993175	0.0554530375002445	0.01646853215423031	0.04230364021852977	3.2307366362301825E-4	1.1432326501927408	2.1901777864876315E-4	1.6931444603026137E-7	1.26079376452675	-2269.4012724474073	261.871281660321	93.55349965836336	522.7873811834743	1032.4171275888443	656.2794401501295	7	84	82	23	128	0.480057186072123	1.2495504241848454
1203740000	-113898.72774322605	-110934.733095215	-2963.9946480110493	-110934.733095215	1638.383821830814	0.04541419124095171	0.3525303516153167	0.0554530375002445	0.019425716771987758	0.04279903898236344	3.098076678576759E-4	1.1523417572245767	2.0737406822404734E-4	1.6621958846698025E-7	1.3268861622321242	-2287.628122638575	167.38094168232627	139.34279439040225	612.7538246733295	2257.871392771694	692.729065497611	38	56	87	4	139	0.4862172846083984	1.2686717653549675
1203750000	-113916.26322768735	-110971.34649246396	-2944.9167352233985	-110971.34649246396	1594.9572206351595	0.039593639587488724	0.3525303516153167	0.061833578052249046	0.019986589845165544	0.042074294582972654	3.0517335443696367E-4	1.09361888419844	1.9979488240160967E-4	1.205780327869447E-7	1.159034060038932	-2275.6282714948693	230.32409353852856	123.2050486098546	715.1725574227959	1237.7491212564835	750.7140590911818	17	79	64	30	134	0.4862172846083984	1.2043742042637173
1203760000	-113912.92326037129	-110946.19429305609	-2966.7289673151945	-110946.19429305609	1538.2438576379445	0.045200651530194993	0.3525303516153167	0.0598963450727897	0.01799668146357822	0.040508384641520005	3.0787202997681313E-4	1.0600771129524598	2.1049916486653758E-4	1.1775887573631478E-7	1.1305293512331818	-2301.562351836106	195.13829821876075	124.49158201484865	555.3850637605494	871.7052860120144	871.7995727748099	12	79	46	35	152	0.4868750611118119	1.3196029632738868
1203770000	-113913.15981673515	-110947.56307621511	-2965.596740520031	-110947.56307621511	1561.5807363562833	0.045383346035107845	0.36755069091600057	0.0598963450727897	0.01822893173117616	0.04335590891727169	3.116392304957546E-4	1.0608612888023843	2.1367042501606982E-4	1.5798441728411007E-7	1.261252156070491	-2279.417204398324	273.8113518822276	98.49594652208113	504.550422505484	1103.2393389986908	736.0557967402796	12	80	24	10	198	0.4868750611118119	1.28013267776205
1203780000	-113944.90884223132	-110960.39296054532	-2984.515881686011	-110960.39296054532	1595.1427694190045	0.04188503505570845	0.3700741658401518	0.058986779275220336	0.016655732775983784	0.04335590891727169	3.136748015078453E-4	1.1505776188539711	2.1050161995361818E-4	1.5148879258432245E-7	1.1893386319798995	-2279.6186322362064	254.18056181193816	110.71126848667429	183.40832327181175	710.7058528425324	749.218525379073	11	80	6	36	191	0.4849069927815309	1.2734463807116896
1203790000	-113942.13398057905	-110964.62049374578	-2977.5134868332693	-110964.62049374578	1619.379537656666	0.043617266501140145	0.3674284765039142	0.058986779275220336	0.016976021239803046	0.04511259210282382	3.1282229249910575E-4	1.0924196946515576	2.0423751628518658E-4	1.7898073525768386E-7	1.335991996683828	-2300.7470858164234	253.45104758488142	130.78964290824848	108.6474553195817	572.1968287013513	739.0254958253485	21	19	53	23	208	0.4733904166662956	1.2443138675049124
1203800000	-113939.73945994591	-110944.7093724647	-2995.030087481205	-110944.7093724647	1502.8325476103191	0.04277640087820169	0.34980034472715055	0.056367563128695536	0.016976021239803046	0.04036052844020417	3.1140133991024307E-4	1.1077054178051537	2.1243790206917326E-4	1.6536716371006384E-7	1.2584580741103781	-2296.5291136289334	318.9386849297306	71.62344325741402	140.29340745668222	574.7270746070999	772.1857824585006	21	24	52	15	212	0.47213108045512775	1.1538197285818903
1203810000	-113927.99116999836	-110972.74673843263	-2955.2444315657344	-110972.74673843263	1368.7872593921284	0.04630930095300401	0.34980034472715055	0.052273212901836646	0.01904886647883629	0.03930254588782954	3.2230087112804364E-4	1.0779962626353423	2.231281435819356E-4	1.1254572370445895E-7	1.087120082028327	-2297.245880016837	340.0236901541518	70.4721792025365	74.4628765784211	108.88547065881056	801.6502050134145	16	7	12	59	230	0.48663657634825686	1.278626423167931
1203820000	-113919.1898627045	-110948.8582321202	-2970.331630584303	-110948.8582321202	1273.2045270607216	0.04417127931570309	0.35799613463493796	0.05784136630598282	0.019255379215038074	0.04733855731327292	3.288875098475858E-4	1.1029167010545313	2.2483035959970646E-4	1.6564060441483421E-7	1.2607357850636158	-2304.7514452943474	209.77096389243917	86.7360254895085	170.299928871205	516.1680885330882	786.4784535805086	16	57	22	55	174	0.4800496425887147	1.278626423167931
1203830000	-113900.82846377771	-110931.15308274743	-2969.6753810302707	-110931.15308274743	954.5281661202255	0.04642680393256585	0.35237517028373555	0.06106943831278732	0.01840575743685229	0.042841829550964945	3.1404795730552714E-4	1.126680430671901	2.308681792046992E-4	1.1389830838729135E-7	1.1066088909076806	-2302.153500477589	774.0687392732599	90.18410974939748	197.52585924780777	347.1170031292616	774.0906728792506	4	62	27	16	215	0.4800201189948644	1.230143192378951
1203840000	-113897.7336473281	-110941.11011846726	-2956.6235288608486	-110941.11011846726	993.2087437546223	0.04495794511123678	0.3737689992491969	0.06289001221687564	0.019613954847603844	0.04597098556423921	3.1081444881145677E-4	1.101336277104944	2.2857624810708222E-4	1.0467158394324305E-7	1.0971279566047798	-2305.9785994697586	211.23448081414173	114.81718581803334	248.23828377251627	572.065322836717	773.5319007153138	12	67	14	8	223	0.4800201189948644	1.2387888616990284
1203850000	-113946.77235446192	-110972.42515217813	-2974.3472022837987	-110972.42515217813	1117.7530384416707	0.04495794511123678	0.36602663822507037	0.057247183266966116	0.018552775634249022	0.04669529742110635	3.1003729024731646E-4	1.1340496691960522	2.21663800036374E-4	1.263078606230172E-7	1.1625222610981956	-2299.859780732138	160.2690440027091	101.62799233456768	87.08156330738987	247.32129721290187	817.8854419825097	28	15	34	17	230	0.4850459613171094	1.2387888616990284
1203860000	-113932.68049097035	-110954.42096793221	-2978.259523038137	-110954.42096793221	1136.2709588139935	0.04627709781455849	0.3458653098106641	0.05478097474237314	0.015300220186396873	0.0406456716134666	3.125099574603198E-4	1.0796556298776605	2.2220656893498663E-4	1.1813997291020526E-7	1.118473462001535	-2309.7317283659218	305.1437029649386	135.80997827417954	112.95123364386731	319.0830682052045	865.2236080514855	10	20	45	40	209	0.4805312735931811	1.2765890021643094
1203870000	-113896.92764213345	-110923.96522893738	-2972.9624131960686	-110923.96522893738	1106.6878409452413	0.045232275109732094	0.3561397288208367	0.06005108986835945	0.020578446847587233	0.04443785330847635	3.114218095794201E-4	1.0894021480634655	2.2897530430735676E-4	1.080359704704721E-7	1.0873691907866245	-2304.8544248003973	576.022754730524	114.24129507573427	384.58476710491266	844.6826788107898	850.2424145288368	6	76	16	30	196	0.4845668536173921	1.2542846462004393
1203880000	-113905.1274922076	-110951.6993117038	-2953.42818050381	-110951.6993117038	1274.245528004974	0.04494186359891187	0.3561397288208367	0.06005108986835945	0.017348919248906355	0.04443785330847635	3.1262501607733594E-4	1.093467129494182	2.2504087915598627E-4	1.2679689156836408E-7	1.1967236240616672	-2314.102654685945	237.45523422393399	79.51081028749675	175.26086134247677	397.4622264358859	834.1225810176843	10	63	13	25	213	0.4841895649216191	1.3367178074831403
1203890000	-113875.74399368533	-110917.96270739433	-2957.781286291002	-110917.96270739433	1264.3003262887808	0.046511214814142575	0.3561397288208367	0.054496103203773474	0.017348919248906355	0.04487860451371172	3.0652791312725167E-4	1.0770220471399494	2.2653859795663777E-4	1.54206449797471E-7	1.289337014175873	-2299.3430132842745	293.87906397670594	113.88702936234854	185.69091262423058	198.56711504136268	744.5436545345518	6	65	8	12	233	0.48752121171762264	1.349193476006763
1203900000	-113875.0249762947	-110949.69429384498	-2925.3306824497263	-110949.69429384498	1256.8154410036445	0.04283548253130053	0.3561397288208367	0.054496103203773474	0.018286753391405085	0.04487860451371172	3.1285681906966694E-4	1.0627156546018095	2.2482917755510938E-4	1.2249755199076234E-7	1.1964257007635002	-2300.2368160366173	172.711103104437	111.24200637804324	178.6761639636816	727.9570823262968	756.6061088074285	14	53	30	37	190	0.48752121171762264	1.250664157045948
1203910000	-113907.94800508284	-110971.71961273465	-2936.228392348191	-110971.71961273465	1292.9378143166966	0.042837365053118706	0.3561397288208367	0.05766255468880672	0.01922673210688265	0.04487860451371172	3.128704448494612E-4	0.9919542247296607	2.2785883096084988E-4	2.0547344468920077E-7	1.460783746427295	-2288.6184776243554	207.83795302640448	115.81720769353782	236.93342926447124	798.042974136814	497.7184161267278	9	70	18	183	44	0.4729462946927597	1.250664157045948
1203920000	-113895.260140215	-110959.56027569713	-2935.6998645178724	-110959.56027569713	1441.606100709542	0.04566331810038822	0.35674519155256923	0.05766255468880672	0.01999560983362587	0.041374161476577916	3.157723889190867E-4	1.0803306800927501	2.1475910477096626E-4	1.26053848754349E-7	1.1750195705264594	-2292.6769410548513	250.22972120988692	81.28573442683094	347.4808396752228	831.3038441797282	523.8791625231485	9	73	17	162	63	0.49720013097968896	1.2641918832281254
1203930000	-113907.115901517	-110972.69926746357	-2934.416634053426	-110972.69926746357	1183.6953434689117	0.046124482101458815	0.35674519155256923	0.05689612422158673	0.018418897277303017	0.04158961184235144	3.261080578455386E-4	1.1033881696950667	2.3270094400596974E-4	2.4936447102262385E-7	1.559495318861108	-2301.440162488503	240.07130828646953	110.80352641235623	287.64151918486385	689.9336172546315	671.2980458441631	25	55	12	176	56	0.4934924861825983	1.3986561236866208
1203940000	-113899.52577922038	-110967.7856354365	-2931.740143783875	-110967.7856354365	1157.953206361111	0.04584375901266409	0.35674519155256923	0.05689612422158673	0.018418897277303017	0.04242992758707896	3.2111938435493603E-4	1.0159915488626607	2.3839672115499058E-4	1.3952187224244334E-7	1.2427942420220985	-2310.2761710622444	319.2089596019692	117.62953798225553	407.25240866139853	761.6098725814419	502.77622984371516	9	74	7	177	57	0.4862780370791978	1.2138826304367554
1203950000	-113880.97135847618	-110956.78523607286	-2924.1861224033246	-110956.78523607286	1142.5672008049078	0.045844097660774456	0.35674519155256923	0.054781819725974616	0.01938647126318536	0.04209617770250708	3.153068975849581E-4	1.0509520324830857	2.3243567168237017E-4	2.153370802999857E-7	1.5010237789031897	-2296.2549762912276	280.71167031639453	83.73557163706717	280.536386771188	713.1685518794081	416.7651847252205	12	37	42	177	56	0.4877974505288823	1.3111317538408453
1203960000	-113890.59248720207	-110950.72553558601	-2939.86695161606	-110950.72553558601	1000.260215307692	0.045844097660774456	0.3582184235292043	0.0590233782406365	0.01938647126318536	0.044351423580169115	3.1060495874804024E-4	1.06684387475818	2.361870213889408E-4	1.6837030901607256E-7	1.3304181749121824	-2288.2223027504574	227.25521807461172	78.39949341288724	195.81763990841844	716.8011070303841	516.9265921712213	16	36	38	169	65	0.4941562027517834	1.4636612307192158
1203970000	-113891.95510289162	-110966.14830810668	-2925.8067947849363	-110966.14830810668	980.8087433382348	0.045844097660774456	0.3743540352303152	0.05920457728955845	0.01817380411784494	0.04546310572898628	3.183865782056568E-4	1.1003917473544462	2.363815298708134E-4	1.1914698802470786E-7	1.1596890183406736	-2285.3676151088143	281.7576058042741	57.28835448339756	159.88552276165086	732.5042877520689	512.287768162556	9	47	23	207	38	0.5041055210244192	1.4363256678584817
1203980000	-113874.91092110677	-110955.32902302097	-2919.5818980858	-110955.32902302097	1150.1587731005543	0.045844097660774456	0.3743540352303152	0.05995815449126617	0.015522724003173215	0.04546310572898628	3.172414216686872E-4	1.1475861664535811	2.2654717586825378E-4	1.6738301739419322E-7	1.3667076039376098	-2287.6180514551684	316.5393503232379	71.18984177493027	208.41688248329365	768.9258262195397	381.5791874179956	4	49	36	204	31	0.5019999732714752	1.3495092384152927
1203990000	-113902.99267859966	-110983.21327933922	-2919.7793992604447	-110983.21327933922	1184.5157667295523	0.0435710280290286	0.35715097299016396	0.06390691883735168	0.018273542554781193	0.04339606054605073	3.151531855025185E-4	1.1158435507495648	2.2839238582196694E-4	1.2612871193745992E-7	1.1992270163541556	-2287.695783616882	546.1281289206203	74.32095302309394	210.46605150120536	696.5380710214633	511.1639339888879	5	49	38	195	37	0.4835713263237614	1.2354082014228156
1204000000	-113876.51984053158	-110961.2554583116	-2915.2643822199707	-110961.2554583116	1091.4787757041513	0.04287413584503721	0.34962163464151913	0.05321391218191642	0.016709918378616184	0.04339606054605073	3.3624691041475206E-4	1.1485074792195527	2.4317561710594172E-4	1.4540799980950324E-7	1.2193408539772976	-2279.6597140612316	356.5992338470612	80.26110603537491	191.9959210403743	673.4950320124857	342.4153162333111	5	52	38	207	22	0.4835713263237614	1.2502832269795516
1204010000	-113899.40982463493	-110958.71829165037	-2940.691532984564	-110958.71829165037	940.6703464486047	0.045601061690852096	0.3890093931382533	0.059636809853305855	0.019086191593758496	0.04595957775907402	3.196856509096665E-4	1.0795252059725022	2.4134457843250485E-4	1.3086616964666922E-7	1.1744426846005607	-2280.142107199887	1428.2769362688712	85.06387701058445	228.89406570918652	796.19504202597	531.3915369392662	3	57	35	156	73	0.4820865534998069	1.3195137458888286
1204020000	-113905.04926658463	-110960.75887079973	-2944.2903957848966	-110960.75887079973	894.0982993920799	0.042722430602376425	0.378235121543856	0.06377856662269546	0.0169022806579418	0.045421071934268295	3.1277490790731995E-4	1.0807334136768252	2.356402986404828E-4	1.0344898514508798E-7	1.1027166704085254	-2303.931039692744	1879.4407893023297	111.58904663764245	139.43373554314923	790.5337984132306	400.127379568512	4	48	44	196	32	0.4916877217213938	1.2872505741911695
1204030000	-113934.0879674568	-110963.26689562027	-2970.821071836533	-110963.26689562027	1132.1778905810781	0.042722430602376425	0.3567576426316556	0.054785485260757806	0.016914817270479377	0.045783959755044686	3.254521645948395E-4	1.1276721816222106	2.4053156622823524E-4	1.704609493250148E-7	1.2329834523391927	-2281.0288659248113	414.51816597441183	111.28451652016767	191.25156451481402	746.0173779881064	458.3125836738302	5	81	17	199	22	0.4898033528300672	1.3701333697446136
1204040000	-113916.66462299199	-110954.60489422787	-2962.059728764121	-110954.60489422787	1070.9164024529016	0.04938787440318899	0.37029860918305635	0.05943047597481315	0.018947526964369212	0.04264684189885784	3.1982029585514606E-4	1.108273814211443	2.3130497080686412E-4	1.519925381497838E-7	1.246967476234008	-2307.8226570191823	426.7047560940861	127.64724113860665	360.784421587306	774.8905240842789	553.4189063319781	6	77	8	206	27	0.48639711351185494	1.3701333697446136
1204050000	-113911.30851930061	-110974.261559531	-2937.046959769603	-110974.261559531	1070.664332932461	0.03875313933249234	0.37029860918305635	0.06215898379502752	0.018918115335483272	0.04393211011220337	3.1534946928085184E-4	1.1118073721355841	2.307894280909874E-4	1.1238521478553006E-7	1.1552670390417652	-2307.275241322627	680.7946444935612	129.25111500445306	843.1047015513994	899.3360094193088	349.63721363026406	3	86	73	123	39	0.48639711351185494	1.21221351581606
1204060000	-113858.13377745597	-110941.40090073684	-2916.7328767191207	-110941.40090073684	1126.6988702912424	0.041205122034607036	0.3527049870026958	0.05994252729089479	0.018031147255003474	0.04393211011220337	3.322891613922743E-4	1.1255089630044988	2.2492791837700412E-4	1.592647981502755E-7	1.3064023044313307	-2312.145038051849	487.3146137051993	134.92349755208016	332.6192973211404	848.9395227087845	715.8583643980688	3	85	47	141	48	0.48749325819985645	1.3146654341325563
1204070000	-113860.84232923864	-110933.39599536089	-2927.4463338777605	-110933.39599536089	1011.9676200348975	0.045549079934093656	0.3527049870026958	0.06112783011811786	0.018031147255003474	0.04106797980596963	3.2625366972474553E-4	1.2022644682618244	2.3026063724938714E-4	1.3537483092997214E-7	1.2315746498865363	-2306.614994567824	802.6474103702297	139.20499125087923	364.95600459306786	879.3266978910735	439.0051331350377	4	85	5	168	62	0.48822646513181617	1.3271076254533922
1204080000	-113879.16101893617	-110948.4017840651	-2930.7592348710623	-110948.4017840651	784.5499183777046	0.045549079934093656	0.34428000162295674	0.0617894142898834	0.016480781740235567	0.04368561265058029	3.350309262052844E-4	1.1498851137387374	2.51105394864108E-4	1.4701286129991713E-7	1.2342000021657407	-2303.552994183196	265.9373853188358	107.23000662051312	263.17941546370355	759.2046868294074	601.2405110114951	12	77	6	174	55	0.47928067617199593	1.3271076254533922
1204090000	-113896.95356669047	-110956.78489316472	-2940.1686735257554	-110956.78489316472	866.06399177162	0.04207116340491012	0.34374613963027595	0.0617894142898834	0.016480781740235567	0.04368561265058029	3.271845848955377E-4	1.0963750675657757	2.439813944724015E-4	1.3454260504076318E-7	1.1834563517152412	-2291.770965815066	461.2349027719959	110.43492916100057	763.477776962238	915.9951142314562	527.952408501738	11	80	52	131	50	0.47928067617199593	1.3204511992992698
1204100000	-113880.71468341514	-110931.3867171907	-2949.327966224436	-110931.3867171907	878.828970616349	0.03940256715473462	0.36328128933241327	0.05778636422155508	0.016480781740235567	0.0436617650468509	3.4141331741265415E-4	1.0940395992822518	2.4613938521297614E-4	1.880884090256473E-7	1.3149957810931578	-2301.9560480279083	304.5428200805659	130.83475524952493	584.6288398508705	1051.5251729016281	610.6522513726262	12	71	63	120	58	0.4839502788750001	1.318336058006025
1204110000	-113880.2630271609	-110940.683961226	-2939.579065934893	-110940.683961226	985.494199252221	0.04136562301530433	0.36328128933241327	0.057988742868075184	0.01872518235599296	0.0436617650468509	3.1785153497661234E-4	1.061534992539725	2.3903731106658769E-4	1.8607311027971003E-7	1.401973157492638	-2309.9019707751554	481.30817159567334	142.95408660130047	336.07022161037685	716.4405871059619	566.9554882202523	10	75	12	174	53	0.48399179271762366	1.2710076833368378
1204120000	-113881.95192265694	-110956.16368165905	-2925.7882409978924	-110956.16368165905	1272.8197781375645	0.03952929635788477	0.36328128933241327	0.06227723236144579	0.01790814997654205	0.0436617650468509	3.177097892595246E-4	1.0918279443535948	2.2338237676984766E-4	1.1899295997887917E-7	1.18338679192596	-2308.9982255081054	253.22974221019595	115.00776871387504	236.6011177687122	754.7319638796196	637.9973537949681	7	82	10	173	52	0.49975839475799	1.36252372571912
1204130000	-113905.70573616744	-110950.46236724827	-2955.243368919175	-110950.46236724827	1289.9790516894034	0.04111047447051531	0.36328128933241327	0.06129357015747405	0.019255818283395065	0.043508274485422244	3.234963087590032E-4	1.1561417071902986	2.2296691985855958E-4	1.5554165191999698E-7	1.26276721308515	-2305.882720019168	1093.1133672729636	126.08262911661535	620.5853314498538	857.2490581717525	571.1651486529602	9	85	31	149	50	0.4898086332438925	1.3927873156039605
1204140000	-113894.25918761383	-110957.69404422463	-2936.565143389204	-110957.69404422463	1136.612390205504	0.0440239789994395	0.35236684833824755	0.06128287553021868	0.016597385789769853	0.04640196692450215	3.0767174203991045E-4	1.1222159981359516	2.1956623094264652E-4	1.400316297241408E-7	1.2625387743639023	-2288.0088303481225	335.9041104146951	102.74494727239302	644.020441338089	892.9342082193123	655.4956907439562	13	79	46	48	138	0.4920250673152684	1.286011933607738
1204150000	-113915.9791368688	-110968.45830985479	-2947.5208270140124	-110968.45830985479	1288.2490314510578	0.0440239789994395	0.376428649550596	0.06252657624137914	0.01990547484442586	0.040401950139072544	3.184189168554331E-4	1.1698771025979156	2.210647444167169E-4	1.6478354162678946E-7	1.2904986223404544	-2280.712198567618	242.60125436608564	108.10934706808963	432.3120286445454	1066.7481350600729	616.59591523818	9	83	53	49	130	0.4920250673152684	1.2204080475216053
1204160000	-113930.72469991293	-110980.19889343082	-2950.5258064821164	-110980.19889343082	1024.0749645700316	0.05011534024106304	0.376428649550596	0.05543216694181647	0.01990547484442586	0.04524167715813395	3.2490913151557064E-4	1.1783738857686024	2.339466484652175E-4	1.8186577724354728E-7	1.3204393542088517	-2282.359713112262	136.43819044004286	1112.9524003599026	438.34974141823204	1099.0711875894522	722.7474465827023	95	12	31	59	127	0.4920250673152684	1.4050600900071541
1204170000	-113878.21907046833	-110949.04813695894	-2929.170933509394	-110949.04813695894	980.8467698303847	0.043061944293442386	0.3600520935397187	0.05543216694181647	0.01827324947102331	0.0430208283457537	3.3316505652214613E-4	1.1643636750701734	2.4992567200303044E-4	1.8907293706817276E-7	1.3457831560500744	-2284.5738467898564	157.61871226198343	128.34463933496914	491.88859574949885	809.5796531223207	509.4749977467279	67	26	30	86	115	0.4920250673152684	1.325863487891709
1204180000	-113896.36483661615	-110975.18354668125	-2921.1812899349075	-110975.18354668125	813.5443666065775	0.043061944293442386	0.35460687984403255	0.05543216694181647	0.01827324947102331	0.04319778371699644	3.287889521391537E-4	1.1241852965623784	2.464953184973407E-4	1.231056487574055E-7	1.1564322886914589	-2299.3867101300707	168.20825645245313	129.6321049944603	519.6416555331474	1108.2316767337938	679.359442895861	27	60	47	57	133	0.4750824126074209	1.1637666475847501
1204190000	-113863.54042458427	-110955.18985606627	-2908.3505685180007	-110955.18985606627	873.779526115652	0.04089318049551141	0.3554001510407886	0.05512485742391884	0.01827324947102331	0.04833162096384744	3.3859214955650577E-4	1.1351093619562456	2.4939830519002013E-4	1.6330516798809524E-7	1.313972235291668	-2302.5103437271882	188.7204003429643	173.6835622493943	665.478168803178	955.9231490163694	657.6106193984242	15	78	53	37	141	0.47331816301252666	1.1889886541524295
1204200000	-113858.70047600302	-110954.1809169896	-2904.5195590134226	-110954.1809169896	817.8018905588611	0.04359761348399259	0.3492641641201214	0.0564666305655337	0.01827324947102331	0.044638563814399096	3.32588115676977E-4	1.1463882787352873	2.4754665703596206E-4	1.600365361992467E-7	1.3102453961999103	-2299.3779719607987	178.80872332075376	131.99647907805794	211.7649128870168	880.1160814672437	650.8121549778036	9	68	19	61	167	0.46429963565089133	1.191323148751145
1204210000	-113858.29446748273	-110953.87945134414	-2904.41501613859	-110953.87945134414	842.8819734680661	0.04359761348399259	0.3833674040424509	0.05961723144821765	0.016703435721933526	0.04643286066021235	3.308388092692595E-4	1.1602481236827051	2.448451285522047E-4	1.3178048115023742E-7	1.2037279695558099	-2292.045610766066	181.69355162229192	201.38227519272328	513.753346418985	820.317803858844	520.9241241656784	63	28	45	79	109	0.4777556004686017	1.1953475416290935
1204220000	-113942.82458498461	-110991.63433882175	-2951.1902461628692	-110991.63433882175	831.629359608619	0.04694188795893785	0.35178110753473396	0.05720717876668635	0.016703435721933526	0.048695061836694184	3.339535226893345E-4	1.1308814212957503	2.562796672598898E-4	1.9354327100924725E-7	1.3274089026296825	-2282.2175381779266	316.6205892813268	138.99687299655562	506.85964854270526	858.0524225169702	625.288197751047	1	89	53	117	64	0.4688956229043935	1.2043305283716905
1204230000	-113860.60078153182	-110932.61924338937	-2927.981538142437	-110932.61924338937	775.9548247773031	0.04694188795893785	0.37932696118116194	0.055809008789416685	0.017266667929565785	0.048695061836694184	3.221584368967134E-4	1.1927684403744037	2.461913986909941E-4	1.158978314058879E-7	1.1561196305232335	-2297.5340011340113	164.0418071499838	135.0490523404836	664.0241355843451	676.8048415020297	406.35228905605027	12	77	10	200	25	0.49208990615796383	1.2618249505173613
1204240000	-113893.34625478613	-110948.80521078863	-2944.541043997493	-110948.80521078863	791.3461043370834	0.05086393151743934	0.37932696118116194	0.06001459102498958	0.01902366643261943	0.046623445372190576	3.350990008323677E-4	1.1199048477931643	2.608448314631812E-4	1.4294477571005667E-7	1.1580647906200456	-2280.116588923356	346.0971118934367	134.63010724159685	545.0797819600728	873.2515260768608	520.5181659341198	10	78	48	59	129	0.49208990615796383	1.4053066038364168
1204250000	-113872.8698889807	-110940.35953182542	-2932.5103571552786	-110940.35953182542	717.4198518060416	0.05086393151743934	0.3742991294715799	0.05843102005998423	0.018746102062078218	0.05033709242004691	3.2854131266858586E-4	1.1335632415968677	2.5363831833644486E-4	2.051702873063866E-7	1.4467254034254386	-2299.3034749746625	172.10492680287987	81.51047942075623	521.0533787000697	1089.356373950992	651.5100171654076	78	10	48	50	138	0.4904279269737102	1.40457135899329
1204260000	-113906.98100046595	-110955.6208310205	-2951.3601694454505	-110955.6208310205	885.5195994724774	0.0476435196407452	0.3742991294715799	0.05836082739491349	0.018297258204148365	0.04740164223295034	3.193924057666107E-4	1.1596724581094695	2.457440141815649E-4	1.2003360525393545E-7	1.126873070916066	-2288.6750109038353	146.64403439769833	150.94190598785812	627.1858431478098	981.4904804543723	614.8030227406653	42	52	44	49	137	0.48568507331225874	1.2396769011443463
1204270000	-113901.06751854726	-110935.49221905608	-2965.5752994911827	-110935.49221905608	849.2781124303452	0.04169270558038431	0.36531679344837	0.06231207672345769	0.018297258204148365	0.04582354218325712	3.2269810345256163E-4	1.1069396838811614	2.611033138416897E-4	1.7404244967153453E-7	1.278309455348178	-2283.718591756436	98.1410446469674	210.88262569292183	760.3708470062093	728.3629547791869	516.5229810112667	81	11	157	32	43	0.48568507331225874	1.1975317291927958
1204280000	-113891.4375417464	-110951.42399231222	-2940.0135494341844	-110951.42399231222	1045.2023491089958	0.04735319415691831	0.3726861181243396	0.05592087307903671	0.017734241869405493	0.04589531307595809	3.225252525931167E-4	1.1320245437951646	2.5055630387664984E-4	1.4479278973021265E-7	1.2333170232224624	-2289.3913254917998	139.63693003176058	143.6731717177285	707.7245265372807	640.1090534581963	365.70365057659365	71	21	129	69	34	0.47634049780346305	1.1900504684725233
1204290000	-113938.01056469766	-110964.57253845804	-2973.4380262396116	-110964.57253845804	868.4682882093907	0.04739526664671313	0.38143985558489457	0.06381068457015708	0.017473103236339577	0.04463028112921765	3.122515647509935E-4	1.0935825420524372	2.648559543249246E-4	1.7722159485751147E-7	1.2914789325872214	-2277.4040513137134	136.2400277698651	260.78927522405974	734.6721048176884	589.4806059803751	494.0264909935362	92	2	111	82	37	0.4777858626478594	1.1900504684725233
1204300000	-113918.5277221863	-110940.90233926292	-2977.6253829233883	-110940.90233926292	881.0068531145897	0.04663778120167953	0.3865580093263773	0.061117341916596214	0.0185639400629269	0.04596565395885162	3.060455388791272E-4	1.1503867313814184	2.6063315610534775E-4	1.2774588465856943E-7	1.1671948880039478	-2287.32021714025	120.15933502810103	530.5908077902214	907.1324004991179	600.924977163371	319.5571619694863	91	53	43	111	26	0.4777858626478594	1.2014334110047742
1204310000	-113920.17015809115	-110926.4632176924	-2993.7069403987466	-110926.4632176924	1084.3742402789526	0.04470397923817029	0.3731677711982448	0.06211494607192079	0.018824812833782487	0.04920455698590701	3.0822714698811184E-4	1.1226860503877603	2.51851869948839E-4	1.296394713984919E-7	1.1339472453281174	-2280.2231409343344	157.82571967921467	609.0639366011998	1329.3041964123797	745.2955895272509	403.9738210825366	96	52	55	78	43	0.48406952536799586	1.2215261510127304
1204320000	-113945.82665895247	-110949.97457117964	-2995.8520877728265	-110949.97457117964	1064.0531110278748	0.045684822852213224	0.3605842333110261	0.06183497585169983	0.01767625028022962	0.04579974952996579	3.118799888066372E-4	1.1025832285431525	2.4524470266091316E-4	1.8652516104534486E-7	1.293895325763255	-2282.551088626258	143.38934776638274	666.0577476962691	1211.6826736058424	566.186699683237	458.13498843049354	98	49	58	59	60	0.47230533166653527	1.2227166597902854
1204330000	-113975.03421794916	-110961.09204206213	-3013.9421758870303	-110961.09204206213	1194.1054409372118	0.04501014217200822	0.3476835402605062	0.05793554966285651	0.01848605264084741	0.04176478104164794	3.060082954434177E-4	1.1461999296104644	2.470733618257646E-4	1.6761880136026625E-7	1.2411084756792712	-2282.933563775945	134.2511548037766	431.0944897627544	943.057054094143	769.3592529087355	406.7595224595431	93	31	91	75	34	0.4765049453900657	1.243939798663098
1204340000	-113967.23259324003	-110961.06931827246	-3006.1632749675664	-110961.06931827246	1176.472884190821	0.040939896565182696	0.35613425943931304	0.05485963883216408	0.017762527191836783	0.0421355525795549	3.158956168679604E-4	1.1438351745950188	2.526241123076455E-4	1.6506589505615404E-7	1.231451852515399	-2287.911029132938	101.51681154560491	195.03293961510775	581.3533929454607	881.8079012293098	494.7869263873065	75	18	9	174	48	0.4765049453900657	1.237242387332961
1204350000	-113938.46617201502	-110937.22330252673	-3001.2428694882833	-110937.22330252673	1168.8276834975309	0.04220527605091128	0.37240108709484676	0.055614575316274985	0.016691070643365804	0.04442980546611696	3.214734525621074E-4	1.0971201422209875	2.4669003652202476E-4	2.0020314053342137E-7	1.3336214979756795	-2290.6316790371707	118.1370223148076	117.70805432500651	390.8965361136474	938.8285066787236	485.4157581162743	82	5	40	168	29	0.4765049453900657	1.2530620324960187
1204360000	-113939.79848762002	-110940.77330801716	-2999.025179602866	-110940.77330801716	1242.1003679324183	0.04220527605091128	0.36789518548508693	0.0616041425682265	0.017938817411672442	0.04363726169587985	3.170424046056306E-4	1.16217496328846	2.4092812531611662E-4	2.626450756590381E-7	1.5189366562375621	-2291.788227460059	144.25680171684837	410.004023184987	220.48225790125275	889.861003032858	563.5263015331856	89	8	3	154	70	0.4786162159846108	1.2879226093831375
1204370000	-113923.92490759515	-110947.31669093919	-2976.608216655957	-110947.31669093919	1194.2775538241144	0.04693143930074964	0.35438116953969884	0.0616041425682265	0.017925926548146662	0.04369773279510113	3.2511634622555286E-4	1.2055518048432134	2.464415739551907E-4	1.4085599973676617E-7	1.1707455407329872	-2292.0786260078185	146.90137234236457	311.36173761809863	674.5074492482943	821.2000379298171	553.8557269404464	85	3	38	115	83	0.4724812082374757	1.295918870688731
1204380000	-113932.37524491404	-110965.68484115727	-2966.6904037567774	-110965.68484115727	1513.7982592505928	0.04374121298963311	0.3587906944643869	0.06153871972389282	0.017490961603368434	0.04415618182335827	3.196985625184866E-4	1.1226660954524332	2.2341381134184665E-4	2.162373798983415E-7	1.4596067502966876	-2299.3443239560047	142.20175903352447	438.7096615848979	1019.2829080521744	654.0570264083951	695.0140041131986	92	49	71	61	51	0.4793726989314363	1.269539683123555
1204390000	-113922.68973943086	-110961.1002500932	-2961.5894893376617	-110961.1002500932	1419.6353560927907	0.04300711514837232	0.3525696565611958	0.05765973601408753	0.02011758250537812	0.04415618182335827	3.2117456381195955E-4	1.0869248193217476	2.3245707550562195E-4	1.2428951123219302E-7	1.1376776276999456	-2294.4757612313133	139.37436534036155	295.86683411785367	767.5181517001297	821.3088157895452	500.8563397524512	90	6	86	86	56	0.4823312799775907	1.2320918243210894
1204400000	-113902.90156088167	-110936.36783633418	-2966.5337245474875	-110936.36783633418	1272.0185734599881	0.04399617965447169	0.3569016344939163	0.05710218636795465	0.020775089732078603	0.0437437750679212	3.103768603488192E-4	1.0851483505904969	2.3821777695663064E-4	1.1130154149066141E-7	1.1423575002499258	-2310.0128667814524	144.28400822846123	633.1867399852914	953.6487572997773	735.4937210266803	514.2102919895138	94	35	144	17	34	0.4823312799775907	1.1888551160898193
1204410000	-113935.65615925286	-110971.7751719965	-2963.880987256359	-110971.7751719965	1066.7241945376336	0.04453540667192085	0.3662978790862528	0.05710218636795465	0.017415532142356412	0.04280104736798214	3.2352168539790765E-4	1.0575135659304382	2.4730102277245163E-4	1.6923098344812305E-7	1.3267988526508436	-2304.8581362656296	147.65070900575085	436.14700226480664	784.9201520652348	328.87585499930424	528.0311634595546	97	34	160	19	14	0.4823312799775907	1.2841782716110792
1204420000	-113907.68682266687	-110954.43459505239	-2953.2522276144837	-110954.43459505239	1149.7707457311128	0.041915699767789166	0.34791399891452696	0.05710218636795465	0.01675948283761967	0.04365602580805797	3.101737048549183E-4	1.0919592751304597	2.2535585420678452E-4	8.259430669899254E-8	1.021340357632974	-2330.9438200831896	169.85001249088407	592.6353025069334	1007.7437407099824	842.3485481060569	543.4434880501864	96	20	128	38	42	0.4675854702375909	1.1758841583347748
1204430000	-113896.54094819413	-110943.21622439445	-2953.3247237996898	-110943.21622439445	1005.9169162981922	0.045779229809899055	0.36471062034623014	0.06047410657540424	0.017109654869306257	0.04365602580805797	3.2502303281238337E-4	1.1162895872920524	2.4712222867081607E-4	1.0895499852707935E-7	1.0749675353688108	-2297.7028425431035	168.9442296594561	605.1577868171335	893.6629861850403	838.8377855412913	624.2839815256084	96	39	131	18	40	0.46154152765073764	1.1274936628014618
1204440000	-113925.61784987894	-110995.33201682818	-2930.285833050763	-110995.33201682818	1206.417794621572	0.04696386105407403	0.369786615968257	0.0585139291669536	0.017109654869306257	0.04055985123202199	3.2139432001591987E-4	1.1508275768365253	2.3284301230286922E-4	1.2956836923618047E-7	1.2214180659516165	-2307.54354414253	143.86942840704933	596.5965452176447	709.0756685155534	767.039190245828	504.55816868381294	98	27	74	73	52	0.4686744132355912	1.1392081270908279
1204450000	-113912.66948521229	-110967.235792101	-2945.433693111289	-110967.235792101	894.7567088150574	0.046039884242606736	0.369786615968257	0.062372440526240164	0.016599667434893658	0.041323629022140894	3.192796672078238E-4	1.124064868318388	2.4344193865801815E-4	1.0906158165329153E-7	1.1197715657544527	-2309.068585448638	145.26538347350115	714.154278296143	680.0106476729517	987.4033972535011	545.3659087576797	99	17	29	116	63	0.46016969830071736	1.1659614149929172
1204460000	-113885.2323318993	-110965.3912005449	-2919.8411313544016	-110965.3912005449	950.9383535454467	0.040021009889099304	0.358763783695878	0.060487588601025814	0.016599667434893658	0.041323629022140894	3.262968654630417E-4	1.0702528621350933	2.4201510894479263E-4	1.543343149651988E-7	1.3321178355378964	-2320.4034342220725	136.22991514106332	518.5214564231612	882.0308574001342	876.9000569168124	381.43122428887864	97	3	85	114	25	0.4696088719448214	1.1902720881393185
1204470000	-113934.0929661496	-110981.15847614438	-2952.9344900052215	-110981.15847614438	1131.8489402432558	0.04207243826124693	0.358763783695878	0.05816323983468756	0.016812184241749684	0.04231564425410182	3.2058223486113637E-4	1.0611945993045604	2.347323345353171E-4	9.595690874942614E-8	1.0615189207798	-2320.7464756859854	146.782157247136	401.1524426717884	598.018533465164	803.7029680722139	384.83579135214603	89	4	49	142	40	0.4696088719448214	1.2378349919430451
1204480000	-113910.96806346168	-110980.78786486693	-2930.1801985947536	-110980.78786486693	1216.2937838750022	0.04490900245865435	0.358763783695878	0.05816323983468756	0.016964276625656055	0.04231564425410182	3.1742398112861666E-4	1.0606447960536154	2.3890671733784602E-4	1.1011680516857662E-7	1.1460146621738125	-2317.4614573012236	142.31814480677403	272.67161028353223	807.4314602687925	978.8389653307867	429.3048953788542	92	2	88	105	37	0.47174301712134425	1.170070767575819
1204490000	-113952.24136517229	-111002.76528147707	-2949.4760836952173	-111002.76528147707	1340.5316459096146	0.04527613229213704	0.358763783695878	0.05640870342160683	0.016964276625656055	0.04231564425410182	3.0850788809877173E-4	1.0906186478758664	2.2644563629525624E-4	1.5596805388978671E-7	1.334216089154274	-2306.650857729916	136.33129667753104	822.7826649897956	524.7246543460984	690.2720414562674	500.2229357873154	94	25	22	129	54	0.47174301712134425	1.1263432268199125
1204500000	-113921.56811760608	-110955.91112471276	-2965.656992893323	-110955.91112471276	1508.2021210772193	0.0433447371293723	0.358763783695878	0.058209630212715066	0.015466511909119667	0.04231564425410182	3.1866742183410044E-4	1.1025243550112622	2.2441672452529717E-4	1.3236459901007822E-7	1.1900102793300757	-2319.178464110137	159.5631143555083	336.96407460629297	567.0095469800439	847.5129785632873	717.4837430162399	83	6	46	100	89	0.47065294690241105	1.2387375670191476
1204510000	-113942.3062931994	-110963.73573404303	-2978.5705591563765	-110963.73573404303	1696.702764959559	0.044219079603078255	0.34322544706056657	0.061664278845040596	0.019156459501509456	0.04016355637781488	3.1972564119330253E-4	1.042002248247029	2.1053413254950847E-4	1.4798162453350073E-7	1.2254342765757105	-2314.3036152518753	145.33076918098814	583.461440128348	672.4619627027967	1054.1949994603062	746.2465479735531	90	15	44	60	115	0.479358895062142	1.296735218907469
1204520000	-113911.56908588298	-110962.76038857653	-2948.808697306453	-110962.76038857653	1723.9002856782224	0.042794658452997736	0.3548736076538307	0.06351218024753315	0.016344589724809185	0.043978206232074574	3.167280281032862E-4	1.155267255833365	2.0824295476413023E-4	9.962819559511083E-8	1.0927245178109788	-2313.625870877548	253.0401605150633	133.47546646014177	590.0441000651282	1553.077484371156	810.2772496827228	14	70	64	13	163	0.4872610492117938	1.3021309206040923
1204530000	-113925.4324163868	-110958.22794528237	-2967.2044711044273	-110958.22794528237	1812.824396983693	0.04685577074086143	0.3548736076538307	0.05546735837593222	0.017206323990682254	0.043978206232074574	3.1413892947975113E-4	1.1414865188780443	1.9982101906659524E-4	1.6068554207776244E-7	1.290814505069203	-2308.1726643721727	151.763408489696	129.34377393459266	486.47390498145245	749.9006339366509	654.2389704475708	16	68	33	87	120	0.4805184767251091	1.307665715780797
1204540000	-113948.45596003994	-110952.27253787381	-2996.1834221661306	-110952.27253787381	1673.5110213335045	0.04768969527324379	0.3548736076538307	0.05546735837593222	0.017206323990682254	0.04332961913048414	3.0493262851420574E-4	1.130564991689652	2.0457310462806456E-4	1.3871475003979528E-7	1.1914299126938828	-2293.5780302703024	285.0232322785449	106.35363869251115	580.1832190582745	988.4628896597272	613.1813153898128	19	68	83	61	93	0.4875273308800895	1.4087401157960886
1204550000	-113875.77658876186	-110928.5022329098	-2947.274355852055	-110928.5022329098	1595.4678483749751	0.045533973984592205	0.3548736076538307	0.05779802931571171	0.019178223736767603	0.04332961913048414	3.256223245287966E-4	1.1211257241483286	2.1054498769549848E-4	1.1210516998802559E-7	1.1263141544270454	-2319.4374442653357	261.1016588275221	165.42224437758128	626.751482948611	1703.287716880194	703.5512944764448	27	56	88	17	136	0.4875273308800895	1.332064339249619
1204560000	-113922.51819568498	-110964.37495827008	-2958.143237414895	-110964.37495827008	1643.6818939396521	0.04259300552398536	0.35455481203449907	0.05779802931571171	0.017860698719329292	0.04379241588951865	3.278358580073293E-4	1.135931253425583	2.1191806180220535E-4	1.1751521494593626E-7	1.1335103961128392	-2317.379615677155	163.3417257496548	148.15708568095852	680.8801121536007	1297.5654189327051	623.002362901209	22	68	79	38	117	0.4845072073515711	1.3203448038122219
1204570000	-113927.43445516078	-110976.88395356457	-2950.5505015962094	-110976.88395356457	1472.1296512222948	0.04259300552398536	0.35921040650964986	0.06099036397300303	0.015602964544469659	0.04139797871857053	3.1658471409879476E-4	1.1720305316876316	2.134509730910209E-4	1.0170127839180145E-7	1.083868482931032	-2300.138169370067	130.53348874892447	561.161402797806	600.5639916965855	1541.205909015416	738.892063176268	84	40	41	38	121	0.4845072073515711	1.3203448038122219
1204580000	-113907.68820478556	-110966.64360427149	-2941.04460051407	-110966.64360427149	1439.6533694471107	0.043208075987455345	0.34664672910177574	0.058662153071311916	0.017388426475773135	0.04445599744024659	3.1915213917215726E-4	1.0995209304871072	2.1015389587703389E-4	9.79684181908834E-8	1.0828604185752744	-2310.2685181792162	157.99500685402884	654.5060634602321	924.19909007536	747.8075796465731	624.6278779996042	94	30	90	7	103	0.4884299593296487	1.3203448038122219
1204590000	-113874.1429030475	-110954.68556728322	-2919.4573357642757	-110954.68556728322	1420.2412379120938	0.04449652857332337	0.34664672910177574	0.05751387794276056	0.017388426475773135	0.0455037884078148	3.3148491517504246E-4	1.1712996385456544	2.1412013765802145E-4	9.573384903772905E-8	1.0628477277886	-2304.432484552276	129.39988104584597	656.4840488479525	845.9157576439447	686.4391368713403	472.4528858479409	92	32	69	89	42	0.49644986525991747	1.3203448038122219
1204600000	-113882.76111734321	-110926.82288806705	-2955.9382292761607	-110926.82288806705	1361.6145470394613	0.04566849604496821	0.3551444243226999	0.05751387794276056	0.016373117680755597	0.04078953346025897	3.2637038778978285E-4	1.1978846610688454	2.10821385027281E-4	2.471948468429065E-7	1.5240754662428544	-2305.1917630368735	141.52288460432933	230.8421485503776	494.77967589257304	992.4264765607827	686.1810521463667	85	7	78	70	84	0.4997192131132936	1.3210119449668218
1204610000	-113880.3049380363	-110949.16833221664	-2931.1366058196527	-110949.16833221664	1345.632873636813	0.041738221006772956	0.3551444243226999	0.05664793209750195	0.01943150883723923	0.04623849342162753	3.277320546812758E-4	1.1818054386752497	2.0619361630691774E-4	1.2262267921974766E-7	1.1733433212046434	-2306.1392235972985	307.77017432107243	123.84383400495032	544.5493545977962	1004.9111246619112	589.7652196966534	9	79	73	81	82	0.4922481396426755	1.2980942289981992
1204620000	-113872.03807446166	-110943.80027343314	-2928.2378010285142	-110943.80027343314	1459.0174480264695	0.043899806894568495	0.3628790707562723	0.05699061246715682	0.01870763285391111	0.04221595166015691	3.325075953563266E-4	1.2050602362534564	2.016023771495721E-4	1.315176735314117E-7	1.1933633115994526	-2309.1659700388846	256.1239349314662	116.34664918962528	528.8502718806568	1004.8974864700367	697.6147113761185	12	74	73	78	87	0.4922481396426755	1.3617464572462
1204630000	-113872.84828589043	-110929.916519325	-2942.931766565438	-110929.916519325	1351.6433820773277	0.045290143876118134	0.3802750294317035	0.05699061246715682	0.018644838039571367	0.04648985228583051	3.254163858744753E-4	1.1279080794497858	2.056945073778397E-4	1.0839978021098077E-7	1.0897129893890627	-2304.9354190324457	165.1781829089582	100.15214018243181	541.8603753859695	911.5458204581493	630.7738622493297	34	54	69	62	105	0.4922481396426755	1.3209929206653237
1204640000	-113901.01883921544	-110931.71208106632	-2969.3067581491164	-110931.71208106632	1234.3111790819612	0.047966420633060926	0.3601106972405282	0.05699061246715682	0.01708847903634668	0.049096225201977185	3.106710134440643E-4	1.116669207073251	2.042949315571934E-4	1.5534221349095686E-7	1.30279004509227	-2316.3001688605677	272.2001546694819	146.78122769938042	631.8268763304486	757.1874243403752	707.3473042313301	9	80	87	44	104	0.4922481396426755	1.3608222838594788
1204650000	-113919.82115263461	-110932.1063857151	-2987.7147669195165	-110932.1063857151	1200.7567169516733	0.04370565185170391	0.3601106972405282	0.05815119837300022	0.018263246866858603	0.04534749956679344	3.1511020423113896E-4	1.148767125298607	2.113224661501268E-4	1.5616576265671069E-7	1.267254769031857	-2319.096913911867	236.77435202027826	119.19890703173209	527.0697519850426	781.0563921882012	778.3805579456351	39	51	14	45	175	0.4922481396426755	1.2433697317951227
1204660000	-113923.21280921268	-110952.69003430809	-2970.52277490459	-110952.69003430809	1257.2242812866307	0.04412075583284771	0.3601106972405282	0.05815119837300022	0.018263246866858603	0.043419430952189336	3.204860628446319E-4	1.11672599510619	2.0737454410350953E-4	1.3662357378904505E-7	1.2305092918475016	-2339.2333680994484	84.4632290533104	161.04392796786948	660.4846760286134	705.6303071552184	797.8569675398802	2	82	28	42	170	0.4909688064986641	1.3913974316741389
1204670000	-113886.410053667	-110941.37335090087	-2945.0367027661327	-110941.37335090087	1357.8843200287652	0.04412075583284771	0.3601106972405282	0.057492646770324014	0.01932300045690688	0.038720852895776495	3.256500559533438E-4	1.1737387155157382	2.0119980897536505E-4	2.8447617951693905E-7	1.7250990558084822	-2332.4654082233087	179.94582575473794	102.94356003977846	626.1503579582977	1044.2095020998963	757.0945791258413	32	59	26	6	201	0.47196395093664734	1.285497879370493
1204680000	-113861.20547542178	-110939.40366395473	-2921.801811467051	-110939.40366395473	1753.1504859663294	0.04448869283875486	0.35712946082691654	0.06112475775754729	0.01932300045690688	0.044215414776418695	3.233806478906072E-4	1.261547589713449	1.8031377088138087E-4	1.3070122979372894E-7	1.2989848891431284	-2342.8711576436885	511.683170653789	152.08929436583992	156.67630075385458	499.5960051245189	881.6114183594935	2	8	77	13	224	0.47520475087563346	1.1798799319856386
1204690000	-113868.52018563273	-110928.93086325376	-2939.589322378976	-110928.93086325376	1551.3743663832151	0.04325823837751426	0.3763630972752169	0.06112475775754729	0.01964598643063987	0.0424276823991155	3.231869156920754E-4	1.2447550850468854	1.7697267442466955E-4	3.0071698202071797E-7	1.814065983540497	-2344.1294544624266	230.6283532864971	139.67847119984063	140.42546137186233	367.0716875637131	763.313700649801	2	29	57	11	225	0.4965003415884979	1.3100510063467234
1204700000	-113852.88871409185	-110938.81394826523	-2914.074765826612	-110938.81394826523	1664.2382021189185	0.044350981132442756	0.36620082802249443	0.06208081556480903	0.02028901872500351	0.04315626514421353	3.305123407444835E-4	1.2829009160589646	1.7633023367501943E-4	1.3255493100364108E-7	1.268279684455097	-2332.500536998792	169.68815769622455	167.65680500867703	148.91273022352493	853.2881792809216	763.0737402055361	6	22	65	28	203	0.496809161846158	1.3346669191255576
1204710000	-113882.52155933336	-110952.65377316033	-2929.8677861730193	-110952.65377316033	1681.702763909002	0.043418772240705686	0.36620082802249443	0.06071092080397795	0.018673934372633618	0.04315626514421353	3.3293098414845565E-4	1.2063569962682856	1.90067388549613E-4	1.3096793983835364E-7	1.1994391846087367	-2314.7855232671827	318.8574476593926	196.05916588600869	93.97219929462061	431.39671695416666	730.5228926672289	18	18	53	7	228	0.496809161846158	1.3087682978664301
1204720000	-113950.18154993148	-110991.4751598804	-2958.706390051086	-110991.4751598804	1525.7036124311924	0.04341178768479684	0.3543592459006923	0.06284758789404035	0.014719124847732176	0.04468540035046385	3.4034807056330685E-4	1.1810483191763845	1.9977321900919542E-4	1.5795768882074594E-7	1.252229482210314	-2323.7559041223403	416.7581453378486	145.86899909659445	137.0724525545647	833.9917302239597	720.9867173268804	17	39	35	5	228	0.4920086821572556	1.4102422092802387
1204730000	-113921.44577930904	-110973.05723489977	-2948.3885444092753	-110973.05723489977	1628.4703988792292	0.04262485996888094	0.3524318976093649	0.05519032667372564	0.019656662914005092	0.043802246798224385	3.3126538191858147E-4	1.1567916227116186	1.930663367044876E-4	1.3581813235685457E-7	1.2069898282288516	-2321.8291343865044	291.0753092819717	129.64815599285154	158.11663003065362	315.4953735522125	712.8152513274446	15	16	65	6	222	0.48791699104467046	1.2494830836275712
1204740000	-113880.39468525739	-110932.39671110257	-2947.997974154822	-110932.39671110257	1340.392610459428	0.04180546548770812	0.3541897134062611	0.06034009784470302	0.019151052909628197	0.041774936965638186	3.194887927590184E-4	1.1718908906087533	1.9508843623284724E-4	1.4602625410967492E-7	1.3187075008300941	-2344.879393133188	577.0972584823404	55.270550004393364	160.62843613685467	299.8555011567135	913.7121012308597	16	7	69	1	231	0.48791699104467046	1.228828442567077
1204750000	-113874.18057011094	-110963.8624458944	-2910.3181242165488	-110963.8624458944	1504.9319294832328	0.044808227767218954	0.37276353226759906	0.0604368723525111	0.01792485390674128	0.04732001239474301	3.4189320656596183E-4	1.1443057605632085	2.1183735702607815E-4	1.0066656104079364E-7	1.115541654437771	-2334.9259233175203	277.1069490141884	74.03935690277712	147.97469835631512	922.6697882305069	800.7896230360775	20	17	59	49	179	0.46269475946518585	1.2608800461111478
1204760000	-113835.62923205964	-110913.77556395694	-2921.8536681027035	-110913.77556395694	1404.309080472922	0.044774387245784426	0.37201630473814823	0.0604368723525111	0.018105483032674	0.04732001239474301	3.2559292143168853E-4	1.1194156628140757	2.031660913530882E-4	9.387255848188642E-8	1.0822893388273216	-2328.7206725809906	274.87608177146836	92.66718087050684	150.1199148202683	930.2101873534631	511.16112138639	20	29	46	153	76	0.46269475946518585	1.2189406628911836
1204770000	-113821.72619798817	-110916.29764276378	-2905.4285552243946	-110916.29764276378	1381.5146695849276	0.0432784948474012	0.3673366545168343	0.0613001822555372	0.017394766296237273	0.04350370085205531	3.2694895415996754E-4	1.0920404535874442	2.0170234202561465E-4	9.329901991137891E-8	1.1148575573826127	-2339.6508120580775	224.3167774922633	96.67285727666163	156.33398798439848	933.0934819156312	590.5359891086171	10	42	43	155	74	0.4784849711797623	1.202650331225275
1204780000	-113871.5899377838	-110937.85096610115	-2933.738971682653	-110937.85096610115	1191.7788580299652	0.04631745061249945	0.3569504582470133	0.06197306142876736	0.018156650064592234	0.043902660188370274	3.3676431272755786E-4	1.125760561171755	2.2074685216072164E-4	1.3460183270323423E-7	1.220864510836099	-2333.4098139652197	718.6618341485392	153.95160110471076	181.84912606856432	975.4263994998196	756.2767521380487	4	38	57	141	84	0.4784849711797623	1.2976860409774325
1204790000	-113875.80441888915	-110961.12879407543	-2914.6756248137217	-110961.12879407543	1154.4277165053536	0.04631745061249945	0.36442795374484394	0.05987286924087411	0.018931342567418588	0.04080824408416282	3.483613669493665E-4	1.1660109442312618	2.2622739645793174E-4	1.452418221671939E-7	1.2576592710092707	-2327.1256281787573	466.50811842905483	100.6652441888624	171.68554318530502	907.6658595201293	827.791269541362	3	46	44	97	134	0.4784849711797623	1.2351979251120615
1204800000	-113857.7904330127	-110959.19908512746	-2898.591347885239	-110959.19908512746	1300.2489181800665	0.04104496071730833	0.35915911273801243	0.0570592649110591	0.017625563313373525	0.041883830180353146	3.308588748538218E-4	1.1164992155222093	2.200109421765962E-4	1.0151053283762467E-7	1.1000081312398275	-2306.057278472193	234.80088890205798	81.56778142656376	173.8831175395874	964.358187262383	650.8104890543964	6	46	40	114	118	0.4784849711797623	1.2586773915036444
1204810000	-113854.92978852316	-110950.4755217905	-2904.4542667326605	-110950.4755217905	1235.8523782702673	0.04576892365958053	0.3579735994497516	0.06265061350862512	0.01726763975337536	0.044013029581973756	3.337203431206231E-4	1.1491588152281538	2.1757807271416844E-4	9.743763742513552E-8	1.0866400389674644	-2314.92900206068	200.2361543155303	56.20458489840667	136.1330949990414	829.869976367622	792.867885838459	7	19	67	152	79	0.48536730114818505	1.2030610895271816
1204820000	-113841.83141878732	-110942.28583625925	-2899.5455825280637	-110942.28583625925	1234.9071369483645	0.04091757645306282	0.35709546572423984	0.06265061350862512	0.01726763975337536	0.04379355533407049	3.345049448775758E-4	1.0421532444366362	2.1531631647380315E-4	7.678342042494265E-8	1.0011661842840949	-2329.9436421505834	282.1924018323245	47.47744553177375	129.29160532736165	735.3288169107375	789.2485067910933	8	15	70	88	143	0.477019909496172	1.231332891641224
1204830000	-113829.06394291337	-110936.17087829499	-2892.8930646183935	-110936.17087829499	1300.0268072637782	0.04295075867402689	0.35295466349016474	0.06265061350862512	0.015753538908008295	0.04616895316093296	3.4012856082604113E-4	1.0932785571000598	2.1846587580646993E-4	1.1324285929214501E-7	1.146119541789652	-2315.0459429899543	157.6107269500164	99.14158101477618	243.85386869844857	848.4548529594967	705.5170081241343	11	54	30	109	120	0.4747936849952069	1.2437613354184602
1204840000	-113874.3213757758	-110947.97245869438	-2926.348917081423	-110947.97245869438	1025.5230731745232	0.04295075867402689	0.35295466349016474	0.056741231025121644	0.018249823430682908	0.04497086744824987	3.4237700611940066E-4	1.1397673896829836	2.2605053708469778E-4	1.2299941657375214E-7	1.1378137108104303	-2313.2263465489173	670.0143524059919	116.94372098852881	235.38504683790345	1072.7327990502397	713.9286866254251	5	63	24	101	131	0.4816290656614438	1.2414572986462913
1204850000	-113872.10030958206	-110953.51686779597	-2918.583441786087	-110953.51686779597	1132.3100746564903	0.04295075867402689	0.3597316153110638	0.059229517911796675	0.018183787766326308	0.04219387667912866	3.3172465440931497E-4	1.063848271482238	2.2654501235276107E-4	1.1197845741760127E-7	1.1163693963657297	-2308.720775780376	107.57954839882674	130.6343009195227	177.81586306802916	953.5873093858897	684.6349421047735	33	28	34	93	136	0.4868877230121961	1.2379121318917452
1204860000	-113903.85251830867	-110983.79493173322	-2920.057586575449	-110983.79493173322	1388.5633785210516	0.04295075867402689	0.3480678689656881	0.05822078940050941	0.018183787766326308	0.04219387667912866	3.2841137977114614E-4	1.082950621433181	2.0919215738269824E-4	1.1076856387256507E-7	1.1361775904905405	-2316.6120068164246	273.25242222890404	102.89740066688883	119.87128105095329	1046.6036539401534	736.1637487138005	10	20	61	119	114	0.4732973995561116	1.2863265195640912
1204870000	-113944.26317467913	-110993.3219002692	-2950.9412744099254	-110993.3219002692	1462.591636442966	0.044061353014231835	0.3570557642038527	0.05822078940050941	0.014743706704768112	0.04219387667912866	3.291609581737651E-4	1.0410196840444392	2.0404219641505754E-4	9.985434776509237E-8	1.0761764362573245	-2338.8698818093217	191.64970057754866	164.32180600300129	401.48170355358985	974.7948751571972	620.3054438302266	2	83	7	165	67	0.48453659267184745	1.323015665679698
1204880000	-113885.89504947001	-110961.36014059719	-2924.5349088728312	-110961.36014059719	1568.7247044451615	0.04373096829809065	0.3570557642038527	0.05562901661407427	0.01888406053515244	0.046858394784892114	3.3291328155410485E-4	1.067895200273209	1.9846231367827086E-4	1.2867079328450957E-7	1.2076444011813465	-2331.2422664975334	208.75167429357654	139.6724964924165	451.9596959288935	765.8027762104082	585.6875900610239	26	62	28	133	75	0.48413860094180994	1.266559041644206
1204890000	-113869.18870811857	-110949.48706807285	-2919.7016400457146	-110949.48706807285	1522.130214281699	0.04103199392605034	0.3568533880497545	0.05255153331035649	0.017983501741333157	0.04349835766041301	3.299817737987226E-4	1.131834891049474	2.104464984209087E-4	1.0669914104898167E-7	1.1466228077740472	-2335.1465893191344	172.8653651270048	161.35902759234784	902.3339876903722	998.8678541146331	529.3200962826835	13	75	75	88	73	0.4797150511622584	1.2816747224887244
1204900000	-113892.85827762842	-110960.65635412022	-2932.201923508199	-110960.65635412022	1627.0957383336158	0.041464682316281656	0.3568533880497545	0.056052133548332675	0.017983501741333157	0.04415964624656253	3.2234516842062443E-4	1.0587681958647341	2.0598081897275458E-4	7.867502888542031E-8	0.9969692162338469	-2326.872434770556	233.5094901311716	122.92128697742385	825.0138553677452	851.4387366408258	519.9729709897526	30	56	56	114	68	0.4797150511622584	1.2816747224887244
1204910000	-113897.67400049353	-110950.87151048274	-2946.802490010782	-110950.87151048274	1767.3024485898513	0.042186774609511715	0.36368719163366414	0.056052133548332675	0.01992944538967153	0.04415964624656253	3.100692028165229E-4	1.0692400262488524	1.9758081696206954E-4	6.947402567855694E-8	0.9419716275977545	-2316.3953868578537	175.57532099102968	128.17064483443113	432.4853664250954	704.3702345285778	444.2642400629566	58	29	5	188	44	0.48423731774639966	1.1964578368262688
1204920000	-113904.66532006125	-110962.38597744527	-2942.2793426159806	-110962.38597744527	2122.5154496327796	0.04114912977096883	0.35003398986407	0.05807504521151942	0.019462061015153343	0.041714787636197466	3.2070038118762144E-4	1.1333527996679094	1.8760867505597997E-4	9.985961417704603E-8	1.0717720247399392	-2311.579440681302	145.04386694400998	132.7820825601311	553.1218773686212	1049.1323692366984	613.3765411874379	16	73	11	156	68	0.4833738262358688	1.2760056014534666
1204930000	-113916.90390730502	-110967.94397510048	-2948.959932204543	-110967.94397510048	2508.38529947	0.044372281326995715	0.3713176457559328	0.05808538079660793	0.019462061015153343	0.045094608163938704	3.100451768373455E-4	1.1328715975719337	1.6705785751946293E-4	1.1263909679236778E-7	1.1824369898064915	-2334.876642341845	235.07085424199596	126.57285651389422	219.6790520943609	700.6964891587678	392.8981051074944	7	76	17	160	64	0.48724496111385945	1.2760056014534666
1204940000	-113911.05388665099	-110965.10998858612	-2945.943898064875	-110965.10998858612	2380.0582447361226	0.04528341873389365	0.36599028974144787	0.05799396586986209	0.01985102556897173	0.045094608163938704	3.0830722924036705E-4	1.13548448989148	1.7390283983178447E-4	1.1258934129184341E-7	1.187843264912362	-2325.7420305445435	159.77713879974888	637.4032311942008	757.163251001347	812.1271502273343	585.6997297651676	92	59	7	99	67	0.4904126909905783	1.2760056014534666
1204950000	-113910.44246806906	-110953.99381898504	-2956.448649084023	-110953.99381898504	2253.919118887355	0.042301959594810465	0.36599028974144787	0.05779746439916994	0.021329269770730578	0.04625392617304603	3.110712806741716E-4	1.069188043831623	1.8552839826299142E-4	1.0220448865208208E-7	1.1188396846224433	-2330.865538468418	179.1893722819776	261.6456773451307	636.1555359426084	1292.8964959042758	548.5334360708592	69	34	79	72	70	0.48944033088664163	1.3356704273881053
1204960000	-113938.19234680998	-110972.24047927556	-2965.951867534433	-110972.24047927556	1898.694171553391	0.04234922172169076	0.3606484450119015	0.060727793414497695	0.021183343852751193	0.040693614965916745	3.092796478413104E-4	1.1070112266093277	1.946121870877634E-4	1.0076085687807232E-7	1.0988644585793184	-2324.9299653075013	161.53603271900386	626.6945224063169	779.7085272871943	802.222283048705	469.14582757995606	84	30	152	21	37	0.4830127006514788	1.2855203277701024
1204970000	-113959.27859956799	-110945.4585025273	-3013.820097040686	-110945.4585025273	1761.6135639064726	0.044869819760120055	0.3606484450119015	0.05615575276428083	0.020543337364265384	0.042825894283047485	3.1507627273132517E-4	1.1299917714082546	2.0179237013166678E-4	1.2553802395039855E-7	1.127414376584516	-2323.6441161442403	126.69373676578377	255.05905352823834	759.887866182598	485.36999141681764	1467.8184642703516	77	23	185	34	5	0.48416960376868734	1.2796501462575247
1204980000	-113945.7183687447	-110977.51147372328	-2968.2068950214184	-110977.51147372328	1538.598647895178	0.045308785518268765	0.3606484450119015	0.05615575276428083	0.020169072711418014	0.04229124004805082	3.0845513905583907E-4	1.071705477441802	2.074768533784628E-4	1.0535706063500562E-7	1.1061226290600386	-2317.9595622602433	160.35273974504355	317.9204300023559	858.6651071580028	580.3767184910192	593.434952918151	89	6	157	57	15	0.4905438651833261	1.2686654399779973
1204990000	-113982.3406006864	-110991.88667536326	-2990.453925323139	-110991.88667536326	1691.1299234585383	0.04247662979422363	0.3606484450119015	0.06082093935135683	0.01903751311981752	0.04229124004805082	3.1835995962040716E-4	1.0752095908032389	2.1698017481618272E-4	1.1934193621820325E-7	1.1201603915319176	-2318.8562225311207	166.40125540411597	748.6203088576839	772.857147736943	962.470711765122	518.3961826232618	88	53	149	2	32	0.493191178115024	1.3971009943306056
1205000000	-113989.12107320459	-111012.11763219385	-2977.00344101073	-111012.11763219385	1591.1047385411641	0.04290815240342104	0.36350178897724633	0.06082093935135683	0.018630309884460353	0.042592939928485445	3.235887744127527E-4	1.0407188444214355	2.2044910146615533E-4	1.2871648573471255E-7	1.1447512903880463	-2326.7564147220696	193.0504729047882	713.2622507661918	1177.4987700511579	1017.022085667882	453.5293675667906	86	65	18	84	71	0.47536579685438674	1.3421744834941898
1205010000	-113951.71431878064	-110968.5464078491	-2983.1679109315287	-110968.5464078491	1637.7159971109427	0.044407618583930816	0.36350178897724633	0.06166980370383348	0.019863700816206104	0.04099608331416543	3.117747430000777E-4	1.0628594365780184	2.099726971830598E-4	9.953790039398422E-8	1.053392684971476	-2322.6064122196203	184.2053168677555	790.2681600588293	623.0619237235389	1150.1312032445271	457.50091252422516	90	59	13	92	70	0.49425502692194156	1.3421744834941898
1205020000	-113900.92985504206	-110972.3478534934	-2928.582001548674	-110972.3478534934	1785.2210983371874	0.04725410608248371	0.370184025636972	0.06161980548251858	0.016470205719409152	0.042319158786948516	3.081493623564493E-4	1.0811407556108634	2.0128139725420735E-4	7.706231352891763E-8	0.9846130008173817	-2293.9705192410893	134.26597762179233	556.6411501700013	1004.063302372598	965.0693328494159	466.80433289690995	93	65	47	46	73	0.49425502692194156	1.3421744834941898
1205030000	-113893.76578204984	-110953.2089208783	-2940.556861171545	-110953.2089208783	1982.354863274901	0.04725410608248371	0.3693646981755075	0.06054918626603111	0.021046815178542785	0.043225686234031876	3.184980593847252E-4	1.0647447610429308	1.9972095601673438E-4	1.2487073297079752E-7	1.1792357441192134	-2302.611678178319	131.9430423930259	525.0913408316753	594.1183344186253	826.662231994715	532.4439518213593	93	13	19	120	79	0.48808988844102724	1.2653098141357009
1205040000	-113908.24304191915	-110958.49139566411	-2949.7516462550443	-110958.49139566411	1968.7787478058112	0.040391544022943704	0.3560948577180615	0.056236908694459034	0.018266736333337613	0.043225686234031876	3.195017599013178E-4	1.1338381183833308	2.018346152737992E-4	1.4198279900726084E-7	1.23570227069814	-2303.692049808583	156.1694991669213	305.3468553143554	551.1108175735171	893.3098748172949	495.8743872359011	83	14	41	101	85	0.4800476724679856	1.2653098141357009
1205050000	-113882.93883708626	-110936.91853931753	-2946.0202977687245	-110936.91853931753	2315.7334768248083	0.04055160999542975	0.33476751161668444	0.05562176062693553	0.017444257941359887	0.042671922619443595	3.342004579776102E-4	1.1613377998400132	1.9508126468517024E-4	1.1566383439323909E-7	1.1150486791871077	-2317.0253174120935	155.2243832922106	187.42827757531998	634.8486704621256	783.165690214128	586.4273881368891	62	18	95	67	82	0.48603202507763255	1.2771781252113497
1205060000	-113919.57558318022	-110952.510963382	-2967.064619798226	-110952.510963382	2140.49879865663	0.04537445555635759	0.37063819984293417	0.058966750504548734	0.016766702637105498	0.043427045138380416	3.379369264348811E-4	1.1015462191306118	1.931772998204819E-4	2.3513668913550818E-7	1.4548877227596422	-2309.3698531259097	133.53148492082607	488.55450757533254	723.6155750603774	686.5241302824229	930.977309212737	86	7	94	127	10	0.48603202507763255	1.362885295935434
1205070000	-113943.05673047842	-110977.25603412412	-2965.800696354307	-110977.25603412412	2498.588544875386	0.04604553845446345	0.37124454720156874	0.058966750504548734	0.018594702379208083	0.04404232101861798	3.2475805004013894E-4	1.1379933512493359	1.7358235854956513E-4	1.8364178888370876E-7	1.321905455814323	-2309.644429113527	117.01399081099413	567.1181939742248	794.541423967953	817.4397416635621	727.0616478833937	73	21	87	84	59	0.4891029654456051	1.362885295935434
1205080000	-113915.29304960388	-110970.95327553211	-2944.33977407176	-110970.95327553211	2365.2385447124934	0.04604553845446345	0.35761595400152146	0.05616230299096137	0.018594702379208083	0.04044337129745739	3.3665024103676235E-4	1.1148980143118536	1.8734796640439743E-4	1.579584824001516E-7	1.213499969510549	-2291.8614562417656	109.52467216315894	357.75874664311766	741.1760748578522	437.550903591936	528.4334221729631	79	14	168	60	3	0.4924445099556778	1.362885295935434
1205090000	-113923.3828258178	-110968.69031632783	-2954.6925094899593	-110968.69031632783	2435.6058366472766	0.04604553845446345	0.36548789771120416	0.05616230299096137	0.018373327715618795	0.04044337129745739	3.301049043993644E-4	1.0847122674267187	1.819046490899234E-4	1.2118959401979415E-7	1.1032394834770936	-2302.268248099737	95.09471451446052	130.75883365830927	676.1094645067932	786.0591183464836	574.4863247511842	56	35	156	48	29	0.4821164003728639	1.362885295935434
1205100000	-113964.34048107889	-110988.90021423783	-2975.4402668410617	-110988.90021423783	2374.1519493131914	0.04604341804296336	0.36548789771120416	0.06076933701817221	0.018373327715618795	0.04609223309746184	3.307809483533747E-4	1.1543257350856448	1.8457899768573616E-4	1.6682289767912556E-7	1.2560613056613203	-2310.229013641516	266.84131949858136	120.41974359807857	780.5632658080739	591.9168018159166	923.7713313036396	14	74	204	26	6	0.4821164003728639	1.3344015920308472
1205110000	-113952.29116880303	-110993.34702584709	-2958.944142955944	-110993.34702584709	2133.3718658804296	0.04604341804296336	0.3588498529698898	0.06151280046122659	0.017634985553354805	0.0472022596333792	3.188306271069493E-4	1.1255305094623107	1.8373701442621584E-4	1.1749390972720289E-7	1.1449268600137477	-2321.6536450030003	210.0464005594079	131.46817093001002	750.2193228086879	745.0904459702034	1031.227489074103	18	71	194	10	31	0.48909429074600697	1.4702923233242262
1205120000	-113891.96204633235	-110957.82401634703	-2934.1380299853126	-110957.82401634703	2189.678754304908	0.04572373517674925	0.3779663121765083	0.05775143749929356	0.018028872285648593	0.0459955417196613	3.084596884201139E-4	1.1091102829388646	1.851819190815289E-4	8.078500892673942E-8	1.0263436413410878	-2310.4835757986975	287.4906157484294	119.55720715684593	891.5574078103247	552.7148145677147	694.3606091381383	9	81	172	58	4	0.49338169129130816	1.2422300205076413
1205130000	-113915.92697585463	-110959.17940915853	-2956.747566696093	-110959.17940915853	2076.0288411083948	0.04572373517674925	0.35221404004584417	0.0616589197753588	0.017470007184855016	0.043437640241495074	3.125836691201467E-4	1.105399550798512	1.935941996009095E-4	1.5134925395988956E-7	1.2988221266487656	-2313.9543479610593	166.41637857788524	120.28550841073415	803.2601517211367	361.8567249216578	686.6938272293622	10	82	189	41	2	0.48742705357643623	1.3832135373083214
1205140000	-113921.5612853988	-110949.19393200254	-2972.3673533962583	-110949.19393200254	2244.7171944917777	0.04428173951823761	0.3748172484973872	0.05414241690306611	0.018555631913595584	0.043437640241495074	3.0749589701057847E-4	1.1234018878980794	1.8493502592387508E-4	1.268274567559211E-7	1.2010230589417452	-2318.0891412864958	168.58396453091686	115.10945625077215	882.732321548803	398.51376420552066	416.16315093315797	6	84	179	2	53	0.48742705357643623	1.2532951766207845
1205150000	-113922.37127344357	-110948.62427977589	-2973.746993667679	-110948.62427977589	2391.164733802987	0.04877900855541689	0.3595442504766754	0.0626759022854527	0.018333490691594165	0.043437640241495074	3.143259778799752E-4	1.1156416763992136	1.771332543160701E-4	1.1834188803943929E-7	1.1589703594901952	-2326.4317030773896	385.9638647819523	134.253331522573	796.0551944858673	749.8789380016332	604.7101859502139	4	85	179	13	43	0.48952979121562684	1.369154303644418
1205160000	-113908.57154401505	-110937.9422845761	-2970.629259438952	-110937.9422845761	2432.2554382948297	0.042738298768654655	0.366607333664233	0.060435075401192764	0.01957767846142391	0.04152062495063507	3.19670769302312E-4	1.1196160188432218	1.8179142841271242E-4	1.3990428139688043E-7	1.2108171562179755	-2315.8812091544446	360.85917757175855	113.00856929533761	810.1324372223519	747.2820972200697	674.3515290086067	5	86	190	29	14	0.48952979121562684	1.369154303644418
1205170000	-113901.24380556168	-110937.24916021185	-2963.9946453498233	-110937.24916021185	2349.211975521421	0.04561151404503936	0.366607333664233	0.05677790662871532	0.017887648715710452	0.04316861962175699	3.223370503609131E-4	1.114629615467534	1.7784363928627703E-4	1.1506583302963998E-7	1.1505272182030273	-2334.633634032766	427.83506594550306	144.1235227440986	770.754604177552	539.3442739478065	1003.9726911850044	12	75	213	21	3	0.48952979121562684	1.3042686729874746
1205180000	-113894.88875674945	-110949.50733194583	-2945.381424803615	-110949.50733194583	2316.961832297275	0.045167991866187314	0.3589197632757055	0.05411882191203412	0.019068320919406686	0.04316861962175699	3.1446092647967615E-4	1.046368795207624	1.8763005687667987E-4	1.0851584171015384E-7	1.1472536574586572	-2321.324610233167	446.2694528999506	132.8143434395474	800.5953198822222	648.4919756366359	662.4329526754858	7	82	167	13	55	0.48952979121562684	1.295407916001184
1205190000	-113899.7151382414	-110942.59520602657	-2957.1199322148345	-110942.59520602657	2096.6238286508365	0.04293363477649798	0.3589197632757055	0.05646832393958772	0.01639172343865804	0.04431498701098306	3.183646912836025E-4	1.0756076727634296	1.9196173320722398E-4	1.0590187837627108E-7	1.114431542087979	-2330.538672299759	323.6138774677959	135.5797768973206	787.9504180366254	1007.3918297088851	484.7449396111382	12	72	166	15	59	0.4753303255640669	1.2007976585597395
1205200000	-113893.87957967419	-110937.22920004476	-2956.6503796294337	-110937.22920004476	2091.583016848579	0.04693584713078841	0.36579063795324196	0.061340792121363306	0.018444565709732155	0.0450664913492982	3.176100418371332E-4	1.1004897748245415	1.8699772429587558E-4	1.0975679702914246E-7	1.137424737165028	-2327.87937542489	308.90922453109005	152.17186345626584	638.2625876220575	838.3720979240321	677.3104502015642	7	79	57	40	141	0.4753303255640669	1.2007976585597395
1205210000	-113878.02183848576	-110942.7362949634	-2935.2855435223632	-110942.7362949634	1976.9346924183603	0.043649004420753125	0.375870615158843	0.05954549451131503	0.0201214885235655	0.0450664913492982	3.198823718263002E-4	1.1421840519256672	1.9490666677456818E-4	1.799507096875428E-7	1.4152173723989083	-2309.8217497805967	334.13347461372854	113.77645938634491	752.669431118261	980.495014193274	470.51806276141434	4	82	134	62	42	0.48397186389849634	1.2902926194066633
1205220000	-113888.91990589362	-110919.31855554323	-2969.6013503503873	-110919.31855554323	2120.531955684835	0.043649004420753125	0.36147847623103513	0.058346916526848806	0.016509069935102493	0.0450664913492982	3.2371082581387253E-4	1.1103546068990515	1.9095740134946216E-4	1.436301162129151E-7	1.2302530145824462	-2329.844281862588	261.56369301403373	125.64311890038427	464.5347345997713	827.5223507586129	901.7460230036576	9	68	14	194	39	0.48397186389849634	1.2937795247602388
1205230000	-113872.67178943272	-110909.96157754544	-2962.710211887272	-110909.96157754544	2129.645465369368	0.043649004420753125	0.3751610770488293	0.056705072747140255	0.018118480044642126	0.0450664913492982	3.33644171752712E-4	1.1637871623816627	1.9676927398475859E-4	1.624696740720929E-7	1.3066471799321455	-2336.899423907246	292.50588917531985	93.87260116915114	318.61745935119995	873.2114587279498	626.1194299085729	5	66	20	200	33	0.48397186389849634	1.2937795247602388
1205240000	-113888.68585635064	-110926.59227691597	-2962.093579434669	-110926.59227691597	1980.1972089362441	0.043649004420753125	0.36818209213619346	0.06332701313030716	0.018118480044642126	0.044983796839646734	3.237699977923339E-4	1.091892589710269	2.0071041150316495E-4	1.2345607007568182E-7	1.1677561531799288	-2333.261391485952	318.1256619177146	134.84781304499307	182.44252559040856	770.230943530072	631.7756225646331	22	48	12	200	42	0.48397186389849634	1.2766616046396084
1205250000	-113869.97210553523	-110918.73967017635	-2951.232435358875	-110918.73967017635	1901.5675286344215	0.04560045488230096	0.36082657982262667	0.056749116675283186	0.01710930284614614	0.047979833766315906	3.270316112791353E-4	1.2017959762452133	1.971313082799609E-4	1.473419011703707E-7	1.2699502117534274	-2326.113098308784	344.6478644383935	87.37032152054483	269.58944179268224	876.7403411830197	621.6529498187515	10	54	29	174	57	0.48397186389849634	1.2766616046396084
1205260000	-113932.49999491015	-110942.42931141544	-2990.070683494705	-110942.42931141544	2097.7890368874464	0.04706516710284897	0.3693778526739609	0.056749116675283186	0.018962969613256227	0.041468124363849196	3.234237868319953E-4	1.1559124757539034	1.8961218762833057E-4	2.5491354587633017E-7	1.6023963850848162	-2341.298953449574	524.5029837135107	130.41502292155707	164.7310411610489	643.9122920013618	936.9534432017706	7	49	17	249	2	0.4890261644784544	1.2766616046396084
1205270000	-113940.11882855037	-110961.58759865067	-2978.531229899704	-110961.58759865067	1935.5484483526245	0.044165554966482	0.37839717466593015	0.06501295750414532	0.018737598585101767	0.04111974552724134	3.3664123712926077E-4	1.1658948873199297	1.989889838772202E-4	1.6318721591254174E-7	1.2638328133334922	-2340.47805665232	781.3960435515249	135.6450963254891	206.36299467315897	759.547995835414	795.1208086111707	5	47	32	136	104	0.4869643950727088	1.3663872179877408
1205280000	-113912.96497225497	-110968.00689261522	-2944.958079639755	-110968.00689261522	2013.330073011573	0.044165554966482	0.3596280680976751	0.05873738683505889	0.016376662090407296	0.04581549436898749	3.341627711223505E-4	1.1865281621348376	1.9555596655295793E-4	1.6900771727366015E-7	1.3599563068973615	-2340.779412180545	331.1825216394126	117.01918392298904	281.3151152445302	1026.9013076311926	688.1843753065307	3	62	26	200	33	0.4777674795213102	1.3281950623668675
1205290000	-113895.41946430206	-110944.73124488516	-2950.6882194169	-110944.73124488516	2049.2972757206494	0.04468288409295601	0.3515686495166382	0.05873738683505889	0.01739798709495276	0.04277130004309702	3.3598748384165597E-4	1.1506176257108236	1.9586775126827086E-4	2.0909876041265345E-7	1.4543144190668262	-2333.607840115613	229.01814556945038	134.17893425774983	767.333770777224	957.4103782395895	502.3952702702419	14	65	85	123	37	0.48304227066383315	1.3281950623668675
1205300000	-113911.05832439865	-110974.54177447653	-2936.5165499221253	-110974.54177447653	2191.71624031965	0.04939774046675892	0.34400878085946746	0.05659157407963972	0.01739798709495276	0.04175927676406996	3.407380459100612E-4	1.2172673762736317	1.892453687226874E-4	1.7747547875350408E-7	1.349304375640548	-2322.373058861887	129.2356564293858	174.14764664219686	680.9685954455125	787.0391664695901	378.19599456397384	61	25	134	62	42	0.4813680002766434	1.3513067131483576
1205310000	-113907.99036591349	-110955.06685503117	-2952.923510882318	-110955.06685503117	2091.6286936646193	0.04131901118243064	0.36691482063371034	0.06053504758876092	0.02012722929162036	0.04485334566878249	3.307314636137252E-4	1.0985938360649636	1.9298911248872224E-4	1.740798970822464E-7	1.3401872069447016	-2336.015892927258	146.83973945000258	146.1381124207796	733.0737380387108	873.6325335001136	764.8175791150707	63	17	81	62	101	0.4813680002766434	1.3897404458363625
1205320000	-113962.45192746262	-110983.50459032909	-2978.94733713353	-110983.50459032909	2287.2890826709536	0.04239712152429582	0.36691482063371034	0.05602329189267789	0.02012722929162036	0.04521259042121178	3.2553589935851903E-4	1.1320878436188946	1.7906167675895443E-4	2.216093336601034E-7	1.522719855951686	-2350.1123681884505	153.37054037866704	490.50917439885063	970.7334736715895	553.5660500835762	502.59613650273775	80	35	108	90	11	0.481115090905027	1.3458791421695333
1205330000	-113927.53682686437	-110960.73840972799	-2966.798417136373	-110960.73840972799	2324.017142463289	0.043451543197077225	0.3500255777466345	0.055057267544316495	0.016490673391314138	0.044006717075527085	3.174655386137225E-4	1.1751591655532603	1.773248375979132E-4	1.8865061456775106E-7	1.4524453440207465	-2352.499430778307	157.64021917786096	465.2260663188064	984.3986008696085	852.4940114761471	715.6947678969805	85	11	26	108	94	0.48851649037967565	1.2597796634067933
1205340000	-113869.08524444846	-110945.18521672198	-2923.900027726487	-110945.18521672198	2252.3018736848217	0.04043310761967254	0.3500255777466345	0.05597827368871074	0.01935065741499778	0.04202418148666199	3.2269738476324355E-4	1.123337218694085	1.8427311326925524E-4	1.9437368991362795E-7	1.477756715958203	-2322.82927935839	116.85764924736736	432.4573605341085	1113.7062449605628	775.4936235644752	476.32388037445935	84	25	73	119	23	0.4836361063324338	1.2800752534754012
1205350000	-113862.37884492456	-110916.22817795018	-2946.1506669743835	-110916.22817795018	2239.4336601956275	0.04175720594943382	0.3612121255882763	0.061963300971008176	0.018074251484480493	0.04202418148666199	3.308117369696278E-4	1.1597847954135236	1.905505895297002E-4	2.1200523686259448E-7	1.483856107311947	-2332.7021196020482	149.74929182057508	461.83698293732937	983.9763286934486	794.3400175137502	626.8617676275456	87	3	129	41	64	0.4816213128425676	1.2413788681816729
1205360000	-113861.85885262795	-110921.77980947321	-2940.0790431547393	-110921.77980947321	1996.1784686663052	0.04450542135613868	0.3566842928021793	0.0552223084671247	0.018074251484480493	0.04202418148666199	3.220084969932892E-4	1.1923818221638387	1.9379340469406523E-4	2.5416555837003173E-7	1.6329923993359379	-2324.131256398366	126.73610988817447	439.5911043249925	877.551310402228	470.1353820447063	635.627249549098	85	21	128	10	80	0.4816213128425676	1.2413788681816729
1205370000	-113864.5255427023	-110930.05813323516	-2934.4674094671345	-110930.05813323516	1950.7197245846153	0.046828114005408	0.3566842928021793	0.0552223084671247	0.019124373107129684	0.04202418148666199	3.1755335101160573E-4	1.1290431768284714	1.972767608932896E-4	1.9699555280967357E-7	1.5264031221555245	-2339.301387648134	157.35414763370906	468.07674115461947	944.6906211378629	877.6821656205949	603.4335833496859	84	6	55	116	63	0.47542243556437935	1.1542660251420716
1205380000	-113895.90751256591	-110963.75938303194	-2932.148129533977	-110963.75938303194	1874.4985613920398	0.04363070360642069	0.3566842928021793	0.05127559675859461	0.017326464377614127	0.0441174707393555	3.1694369685545087E-4	1.1165387600297738	1.983718321439351E-4	1.1253124523572872E-7	1.1970591024763018	-2344.168492372743	138.00614646150157	138.98462241973795	437.2477738659759	929.3344768553476	727.6040125574219	16	72	3	151	82	0.4843286852842783	1.2606161222462546
1205390000	-113910.31358443228	-110955.22018781184	-2955.0933966204425	-110955.22018781184	1918.146271017763	0.04228742944079067	0.33987237354592154	0.05930828973375607	0.016831501997304	0.04236405174138716	3.1439272485611093E-4	1.168596589318093	1.9826592431574473E-4	1.4521849062292333E-7	1.311381559488836	-2337.7109129752475	227.15009316584974	125.16466438334932	575.7116036600127	978.2465529591364	518.733712497538	12	74	6	189	43	0.4841342920544702	1.2890756101754233
1205400000	-113891.7180521647	-110941.89151410261	-2949.8265380620905	-110941.89151410261	2014.5505452775058	0.04560811719369106	0.36437503318303427	0.05930828973375607	0.016831501997304	0.04317642380425575	3.0755386445848826E-4	1.1672607116312874	1.9458174395572088E-4	1.2186021522147714E-7	1.2250526151171093	-2328.6860768016877	171.04192122414523	127.38400160393827	442.04240875155057	875.441758892488	598.8497359977798	59	25	11	183	46	0.4841342920544702	1.2890756101754233
1205410000	-113916.21211204072	-110934.6102925129	-2981.6018195278334	-110934.6102925129	1874.9053689338605	0.048448481180213464	0.36437503318303427	0.06151444121458127	0.019533833233760428	0.04329228360224092	3.071474045551545E-4	1.0746494600854979	2.0002499583764903E-4	9.994961922741395E-8	1.0730868893910241	-2325.753256515273	123.33190347247442	75.12823879752628	362.9757662099808	772.6969860846709	348.9735187446455	57	17	12	206	32	0.4856337474851662	1.3197329092575432
1205420000	-113886.11499772954	-110934.47775481791	-2951.6372429116363	-110934.47775481791	1810.7142026162207	0.041048241282018415	0.35398318443410404	0.05401379142462104	0.019533833233760428	0.04285970314448365	3.1720160955317614E-4	1.0981264312002545	2.0998431295423731E-4	1.5981101204615254E-7	1.3170235894858633	-2311.9419796981338	146.6300065086594	77.47204537411811	146.3098160927713	847.384921871192	559.8383348187492	38	38	13	194	41	0.4856337474851662	1.2438283071353928
1205430000	-113944.36258213843	-110943.57136340617	-3000.791218732269	-110943.57136340617	1454.8693620270396	0.04134086589671123	0.35398318443410404	0.06109990754027183	0.018590264730602934	0.043077993428701174	3.2108526517499154E-4	1.16126450988116	2.2212497813889416E-4	1.809988472685452E-7	1.2995992629248396	-2320.4080070317264	117.61795588696336	110.8071065062792	238.93968222152208	812.611994244368	528.7753617744544	8	74	5	200	37	0.4795511694462169	1.242576896761332
1205440000	-113920.5626797095	-110959.50545691157	-2961.0572227979337	-110959.50545691157	1454.5350354196626	0.044178834109057465	0.35398318443410404	0.05382020961596093	0.016840061432601097	0.04559236332216596	3.145246779318347E-4	1.1847523159481945	2.2822223489795334E-4	1.443404864203135E-7	1.2543724059839465	-2318.9687132034815	124.1750214119288	81.92305035233218	227.27538321884705	792.0608040536918	436.5274722291823	26	36	26	198	38	0.47174029443679866	1.2003065981416383
1205450000	-113917.60574924471	-110961.35647244062	-2956.249276804102	-110961.35647244062	1409.7605831655437	0.04642385625177083	0.3521805600104072	0.05397166859351522	0.019604353823268045	0.04043326214894398	3.1205967990850304E-4	1.1028789298996018	2.294032895631085E-4	9.899629909079358E-8	1.088584694741301	-2316.019778677082	127.97928197702623	91.4345721973197	644.0814188066886	980.7844611015482	399.3100553967135	43	35	77	132	37	0.47174029443679866	1.2129441668247
1205460000	-113894.32602627193	-110940.38699942367	-2953.939026848259	-110940.38699942367	1384.943623790229	0.04434815558689246	0.34943208485995514	0.05649915229869018	0.018667447826145468	0.042202352528980296	3.1579727107523207E-4	1.131661842536331	2.2952051303493836E-4	1.5042361714782682E-7	1.2777341820555619	-2309.5170182718675	146.85057191122291	429.46826837105874	571.4145927112016	719.7644827619549	423.2236488637262	87	4	63	147	23	0.47486976605049785	1.2227387258487457
1205470000	-113883.88819079746	-110926.64018978557	-2957.248001011882	-110926.64018978557	1173.0521624431565	0.04236786293045212	0.3570930864756824	0.05599272759594735	0.018667447826145468	0.04338768990962493	3.094177908712548E-4	1.1300521424285468	2.3484198573348045E-4	1.586916304487087E-7	1.3064521284430537	-2308.898564044406	137.45547238460122	397.11483308811285	647.6976124053996	766.9339359242127	355.17062557937976	83	8	74	126	33	0.48955645265561387	1.270250031107974
1205480000	-113880.95808229382	-110939.56857534511	-2941.389506948699	-110939.56857534511	986.9151572258494	0.045607327066610755	0.3675715593064679	0.05599272759594735	0.019058976598484666	0.045179334103201026	3.086434559227246E-4	1.1018401706750574	2.4105749146205232E-4	1.0613926322165973E-7	1.1601103375422055	-2324.345412437057	128.95028569049651	745.9385449520339	634.0706736420161	970.476436560994	295.08704707231453	82	63	7	149	23	0.48955645265561387	1.2968763180718423
1205490000	-113901.52242621158	-110950.82216918864	-2950.7002570229415	-110950.82216918864	942.2676475594255	0.04555838111784801	0.3675715593064679	0.06171086427615406	0.019058976598484666	0.0471811976595196	3.1883222798577E-4	1.1136527933912816	2.3904718047976627E-4	9.552297930462401E-8	1.073389005466853	-2331.1710260324876	170.25455009442234	712.7514989318611	768.7794779971409	730.1541507716786	422.40548119926405	83	60	27	123	31	0.4706752520363226	1.214839883791447
1205500000	-113917.08189052482	-110967.48695123923	-2949.5949392855837	-110967.48695123923	1145.3741979130414	0.046689497408990054	0.3674756981500624	0.05826447891146848	0.01816025387841866	0.041790359794279565	3.0959007638535295E-4	1.1491269726383133	2.2746690184622317E-4	1.0560509405655028E-7	1.1763232238147163	-2346.0269883748056	155.82291122888782	665.3675160606587	1149.987412313156	865.0277011484819	303.4425884448009	82	53	62	90	37	0.4659995065105482	1.194101264035662
1205510000	-113932.63954988998	-110970.31511757942	-2962.3244323105637	-110970.31511757942	1234.0749945098771	0.04321379611699659	0.35199425343217267	0.05826447891146848	0.015657121728622214	0.04100835525105486	3.04209808839697E-4	1.1089293650917438	2.2321924693791E-4	9.923812359929126E-8	1.1249262144647392	-2338.1285560511096	136.5392053518859	192.17673066674962	802.3644030468694	939.3829415836041	336.92473715750276	45	45	80	119	35	0.46393140589193876	1.1941327452614499
1205520000	-113853.93398175047	-110931.62607669341	-2922.3079050570577	-110931.62607669341	1272.1070849739835	0.04457193616029997	0.37812938425960857	0.05826447891146848	0.01771848128439205	0.047234522100186575	3.172493220555568E-4	1.1070516654745621	2.1909193600449424E-4	1.0236656053726175E-7	1.1673032473813976	-2335.88410965677	190.60455164439705	113.85820461090104	647.5789243141198	801.6038849394608	466.6146524592328	13	74	38	165	34	0.46502144020816155	1.1941327452614499
1205530000	-113852.77624052146	-110912.66124701117	-2940.114993510286	-110912.66124701117	1402.8981001948243	0.04262514731319168	0.344063057378592	0.054640412835272156	0.018629016158387583	0.047234522100186575	3.259645212301246E-4	1.136124329275565	2.1523777267744938E-4	1.2240759598288743E-7	1.1902431510909062	-2331.379878282571	273.4074841398595	125.22946704865676	129.2046749636453	871.8232998290491	471.2362945964568	4	67	17	207	29	0.46502144020816155	1.2715927303400838
1205540000	-113878.82191097211	-110911.54879810357	-2967.273112868538	-110911.54879810357	1523.3354228980684	0.044791229902353735	0.344063057378592	0.05583809337065429	0.018393343179887806	0.04343521533523416	3.1776530332399745E-4	1.1291936834530394	2.1392530877784304E-4	1.2910070217152376E-7	1.2011686078867378	-2330.800685447265	284.2976354722158	150.0679681185888	221.7375322209227	854.6210781431319	519.3749934727605	11	74	5	192	42	0.471151070387334	1.3052634564381314
1205550000	-113900.24285046545	-110924.68974937996	-2975.5531010854847	-110924.68974937996	1375.1118692447774	0.042393938987446825	0.35731956430477513	0.05509279212714726	0.018699018233272698	0.04721651578192071	3.1678861713419995E-4	1.121806835942973	2.3169837079524755E-4	1.0671462421102866E-7	1.1063148311092235	-2331.2039895467665	444.12586182280563	198.78757772692157	498.4316225478269	851.2037565265771	467.52287052535473	6	81	5	197	35	0.46914093567479215	1.147604669819936
1205560000	-113890.63021355994	-110931.4001719452	-2959.230041614738	-110931.4001719452	1188.0323512725165	0.045404689696821626	0.3832353864471683	0.05962999528727409	0.019152909511297046	0.04747618125447743	3.1053110122901677E-4	1.0658005560415023	2.3232041716256073E-4	9.54387660596451E-8	1.0964577725056708	-2329.0984004065963	564.4302098386797	171.11404762300762	566.7146695723177	872.3679602365211	354.75634640030705	6	80	1	197	40	0.48022921020171266	1.2488478167031531
1205570000	-113943.22871258445	-110948.09928804	-2995.129424544441	-110948.09928804	1165.3566501244923	0.041571315118452516	0.36382558200032694	0.05298612696093424	0.019203502423763227	0.04580994043942141	3.072892142019635E-4	1.0890926002601133	2.4273990506814853E-4	1.243871851051894E-7	1.179124213802385	-2332.1104917178704	165.2585203418432	262.6975001133276	1089.0275118534014	839.3808791840223	465.55157854941496	50	39	9	180	46	0.4774741623626102	1.2417383320507862
1205580000	-113877.96051107605	-110950.88136461577	-2927.0791464602758	-110950.88136461577	1316.0408065959982	0.04467397186478871	0.36382558200032694	0.06595804863242727	0.01915141710996599	0.04394774126737421	3.209076268048258E-4	1.058835867534402	2.3454635659015332E-4	1.1151306322507758E-7	1.1843849899976489	-2335.508003737361	164.78739384674356	138.93867195767555	450.12421656822335	726.9065383488283	387.5093859146612	42	34	26	190	32	0.4774741623626102	1.2682920500317623
1205590000	-113901.47683619379	-110949.30178905597	-2952.175047137811	-110949.30178905597	1362.3946443901093	0.04467397186478871	0.36382558200032694	0.060446293795816036	0.016830907243216998	0.04573779839372096	3.1853049498099307E-4	1.0994867010204696	2.2455288897204982E-4	9.489992897731143E-8	1.1090185131564714	-2353.3358346113982	276.6531169490912	430.6980408229056	695.0450532583759	902.4702046865219	465.3568531121544	73	36	40	136	39	0.4858802487054376	1.3258228206582798
1205600000	-113881.90057145605	-110932.1482674786	-2949.752303977456	-110932.1482674786	1346.8514541423758	0.04240574646411573	0.358789970634227	0.058376518171670486	0.016830907243216998	0.0410125469071525	3.255588812879148E-4	1.155359139841967	2.320335360212885E-4	9.473666411465181E-8	1.0726661220087408	-2337.796353267183	182.65064038900576	438.0083271166475	534.4691048959309	735.0179101185284	444.6944117537842	75	27	25	153	44	0.4878863817728662	1.286729191815836
1205610000	-113865.37051653558	-110943.1826729375	-2922.1878435980702	-110943.1826729375	1158.2678177569167	0.04218612798762073	0.358789970634227	0.057831064455003724	0.019561305505061622	0.04076188883866505	3.1824965916282496E-4	1.1237008760718592	2.3211596353326692E-4	9.308401656567713E-8	1.1034694993799996	-2323.7133870323096	169.2726835926436	230.26092126212689	709.6503889716465	779.5612536577194	548.6763210692028	43	43	19	159	60	0.4938506615047913	1.1796318116921891
1205620000	-113825.68229134074	-110902.57038942997	-2923.111901910777	-110902.57038942997	1076.737931413518	0.04443249725428317	0.3511848452211254	0.056378062484654407	0.016605692820790004	0.04152147154962515	3.160848213383818E-4	1.1406639718821276	2.3287101623250395E-4	8.854277266697972E-8	1.1058005371360153	-2339.341711844779	191.14554183821443	211.30611998873962	799.4902588716596	962.0032438416166	350.32061130734576	26	63	109	94	32	0.4938506615047913	1.3571517826462969
1205630000	-113839.00713801497	-110922.8297387774	-2916.1773992375834	-110922.8297387774	1090.3967860640814	0.04117245987885718	0.3444458203531957	0.06041768323074759	0.016605692820790004	0.04472480536205696	3.2975219443188574E-4	1.1930774730413582	2.3256766471124182E-4	1.0392196510550559E-7	1.1522584653191061	-2336.7766897760735	200.1867083343358	209.35783643233793	545.7120116429718	756.2080579828645	543.2991218778335	3	88	7	197	29	0.48292782371338683	1.3046963885490404
1205640000	-113828.98254031257	-110917.24670838	-2911.7358319325767	-110917.24670838	1161.7052686653276	0.04623489678770834	0.37238088659500357	0.06176023283606065	0.016605692820790004	0.03771978125636541	3.297555957499584E-4	1.1622878201479832	2.3343632187658618E-4	9.524962439329842E-8	1.087987936002379	-2315.8912913837266	149.57163637526486	215.8395282722677	148.02228523435522	677.2481162217522	535.9228405140511	1	8	86	170	59	0.4872171662142813	1.3380096922901106
1205650000	-113885.63843642648	-110949.02790101839	-2936.610535408092	-110949.02790101839	1038.1257722801918	0.04447578202017883	0.34996735477105373	0.056598403069612946	0.015891267954687333	0.0445582746733759	3.2796214621668167E-4	1.1615904268660213	2.5289636825523264E-4	7.961033232312417E-8	0.994162465074679	-2325.8469382484345	272.8120845075909	134.0205717528173	158.22102261256683	714.343792516075	391.4570765075552	31	26	35	200	32	0.4833859418759067	1.3393387882901249
1205660000	-113842.34653711885	-110925.13682120183	-2917.2097159170253	-110925.13682120183	1288.9897107789088	0.04235803185305556	0.34996735477105373	0.05766985532005867	0.01797730711013726	0.042002188732661046	3.207169974520862E-4	1.1665267916087367	2.338187815260914E-4	9.652024781811634E-8	1.1392349470270953	-2328.418268730443	282.65016166365496	122.23118766069078	171.9818437618907	715.3020191587403	390.87304073058317	14	26	48	217	19	0.48054136466367514	1.213724500190146
1205670000	-113858.88871625031	-110930.65653823384	-2928.232178016457	-110930.65653823384	1221.6610530704972	0.04235803185305556	0.3607247033692186	0.059630715143759803	0.01797730711013726	0.04285573188825523	3.225874518741489E-4	1.1577568015820625	2.4312646689634998E-4	9.555700410262136E-8	1.0761130976995683	-2306.409253384024	215.24059768878772	142.69623116158425	203.7302874503295	741.0170525234607	499.12198219814195	26	23	44	175	56	0.48054136466367514	1.2015518582148825
1205680000	-113906.32007299713	-110935.96273958191	-2970.357333415224	-110935.96273958191	1136.0529011256538	0.042853605175228085	0.3557925195277154	0.0595881810652123	0.01651799873101919	0.04285573188825523	3.2494844537524393E-4	1.1178792057269447	2.547022317824999E-4	1.322192877359201E-7	1.1390541831446561	-2299.9426579262877	197.7064765579279	160.50593161825293	182.60477960655913	865.2913010161903	381.54713941581133	17	76	5	180	46	0.4767561339294913	1.2015518582148825
1205690000	-113889.13525360235	-110958.24119456734	-2930.8940590350094	-110958.24119456734	1426.7695517239035	0.04434661660611781	0.3557925195277154	0.05865708729017482	0.017655269013394988	0.04285573188825523	3.1614717889224007E-4	1.1160060032775776	2.4051982905745912E-4	1.2436695865339592E-7	1.19408389625544	-2299.328728017593	223.48770040335884	125.6081844720896	135.77521785624316	824.4872378259824	386.5701364954111	21	31	42	172	58	0.4767561339294913	1.187543850000935
1205700000	-113854.65943955466	-110946.82387082373	-2907.8355687309268	-110946.82387082373	1370.351304894856	0.043526960315677904	0.3556863038287661	0.05721572457262428	0.018507526537442098	0.044015531641152385	3.1651954512664524E-4	1.0945347685388997	2.3524661441740415E-4	8.371570854820696E-8	1.0337636443338936	-2300.01729910489	169.09201219597767	150.3786106506559	534.3589722048923	817.9427844610535	381.2665021610069	63	29	5	170	57	0.47428297434007605	1.1860435044109618
1205710000	-113843.28303806286	-110924.12440464587	-2919.158633416987	-110924.12440464587	1249.7377541975277	0.04720596366640413	0.3756758353714947	0.06049663660832108	0.01890557458429683	0.045491539868424254	3.2767679188538E-4	1.102892163778879	2.4320244499626594E-4	1.4266472295512238E-7	1.250897342754835	-2304.3821509699915	382.0392542256854	131.5689536705463	174.2506538422879	737.2080148614544	597.4859581023177	2	20	73	190	39	0.47428297434007605	1.1707903750792983
1205720000	-113886.46857857739	-110942.96786009462	-2943.5007184827678	-110942.96786009462	1125.8275641023283	0.0385875677120599	0.3756758353714947	0.06049663660832108	0.01890557458429683	0.043195334091559755	3.2166565926420633E-4	1.05794016979447	2.4427367662457585E-4	1.2519747699990708E-7	1.162199505041724	-2305.2737983869088	1182.6089381732095	100.00315964268324	201.16517826223244	852.3517586087685	401.4735468988921	3	51	43	175	52	0.47428297434007605	1.2572927845040909
1205730000	-113875.35310030942	-110937.59879566108	-2937.754304648341	-110937.59879566108	847.9822972962747	0.049543547056149724	0.380239076354891	0.0575714488406325	0.017796600739682943	0.04336762173871245	3.207841627644741E-4	1.1160964887968436	2.4666776358230036E-4	9.087773125066208E-8	1.0633381720932151	-2323.5339268075363	303.2643848186222	115.6632962740294	575.22372913792	829.2331648148619	688.7553236943019	3	82	19	159	61	0.4847936788951087	1.318528128549039
1205740000	-113847.81985737638	-110928.37644858511	-2919.4434087912605	-110928.37644858511	859.2196022501058	0.044961034195520326	0.3817892449375429	0.0575714488406325	0.017796600739682943	0.04367448111130979	3.2533612860509117E-4	1.0703896648716105	2.673607271379449E-4	8.433014679040878E-8	1.0176489201693668	-2316.5973304825015	252.07877925483325	106.78478776245667	273.5299933750295	827.99596836084	418.85901359928727	11	60	17	187	49	0.47413920176181545	1.2072697281992064
1205750000	-113882.4439372237	-110938.59152677492	-2943.852410448767	-110938.59152677492	794.5531515647572	0.04301674778391916	0.35158705287458336	0.0575714488406325	0.017817773201216608	0.04367448111130979	3.317752836492678E-4	1.1348305835312806	2.7709417914809434E-4	1.281782886886873E-7	1.1602312237527321	-2310.0559284044566	162.11032060104014	145.20468411919657	538.2144134209982	877.1779086170644	598.7035606623429	6	79	52	117	70	0.4704898607529624	1.2072697281992064
1205760000	-113889.3883488271	-110946.66758486525	-2942.72076396184	-110946.66758486525	815.4920870252223	0.04153777454614712	0.35158705287458336	0.05452372889386315	0.018913569495933917	0.04407820335716522	3.1840421619624124E-4	1.1497616567938878	2.6042711512228164E-4	1.2505384749121146E-7	1.2004198765985994	-2306.918040049987	115.33671984367331	134.9189965768073	754.490096212427	1018.1706266067057	559.3832525641445	2	84	68	115	55	0.47751528193854464	1.2612849652564926
1205770000	-113897.85956969293	-110935.47300972293	-2962.3865599699866	-110935.47300972293	702.5707549751812	0.04533031353846182	0.35613921617448563	0.05893899627322846	0.01838601623567498	0.04467242270695301	3.2580642440729337E-4	1.0817509224659765	2.8403039582670697E-4	1.227404303737761E-7	1.1390058388430466	-2309.928276731265	188.656052019078	95.8544273501071	949.7067459219388	234.86949226826792	408.0023650651383	37	49	188	5	45	0.47751528193854464	1.2966484121139992
1205780000	-113905.89991068127	-110957.97179115702	-2947.928119524254	-110957.97179115702	639.625740191076	0.04777277953084477	0.37443943535036656	0.061670447650196	0.018077622452085187	0.045362042501905286	3.0912605433593366E-4	1.0620254665802404	2.7081685077559906E-4	1.03448999771404E-7	1.1232518231617685	-2313.3823473710513	172.3593606447879	146.89867826192318	883.2355359735994	649.7124846831757	324.864103440385	16	70	191	10	37	0.47751528193854464	1.2253405901650163
1205790000	-113940.69827498336	-110969.57411578872	-2971.1241591946255	-110969.57411578872	617.2202294184241	0.04553281775815728	0.37443943535036656	0.06053606600618929	0.018077622452085187	0.04321162529435872	3.2342944783926786E-4	1.1271915192137623	2.86979356828272E-4	1.3872169532160406E-7	1.177848574753455	-2294.2942935078026	427.9462477574785	112.19576617945081	760.0386579315075	379.17937113472226	368.1995012849114	8	77	211	6	22	0.47751528193854464	1.2618019090269714
1205800000	-113911.46366743595	-110958.91931796765	-2952.544349468297	-110958.91931796765	483.5126288613785	0.04553281775815728	0.3719233725745694	0.05829114206471795	0.01713720774436099	0.04401142427247776	3.343379199215E-4	1.0955635534472032	3.091627340321458E-4	1.460914678437225E-7	1.1747080693412593	-2284.1104789160704	215.20304740381223	82.45093522123	691.504945638452	552.5675000856833	366.6255254058943	12	75	138	69	30	0.47827640671865673	1.2740627845954806
1205810000	-113863.91434510943	-110943.3404202231	-2920.573924886331	-110943.3404202231	638.0792224113231	0.04563708409874281	0.362132170345604	0.05829114206471795	0.016606063181028342	0.046037084369186757	3.2007221174246316E-4	1.13683470568613	2.907865052848437E-4	1.252103825200831E-7	1.1665419584891388	-2275.993688361979	229.6581378526071	114.98366308597745	727.4433700631879	673.6988622916855	282.65194327026853	6	81	147	57	33	0.4835110843434049	1.2635238850945225
1205820000	-113917.69753008134	-110960.91898601633	-2956.7785440650023	-110960.91898601633	663.3568804830811	0.040852604201950006	0.3599406086704965	0.058205767544028786	0.016606063181028342	0.04443014969160617	3.32473233903525E-4	1.1411738137400385	3.1000116171546135E-4	1.6099025942268419E-7	1.209543125494989	-2278.5669522498993	158.91063891305325	100.94208539244481	741.8991255125686	698.524489631237	400.6225300177636	22	65	137	66	34	0.4835110843434049	1.3506318179312118
1205830000	-113914.86846110466	-110966.58359771832	-2948.28486338635	-110966.58359771832	758.792126772329	0.03966481104289424	0.3599923151597583	0.060916947226116805	0.018960532819921792	0.047697954407085116	3.3266756292447513E-4	1.0897946981646773	2.9487769741366754E-4	1.7738036853814015E-7	1.2502191751522194	-2261.099833472596	223.32184635394933	100.72622467633066	753.1217701834797	637.3213815243681	303.7444426555053	10	78	115	81	40	0.48000839648561333	1.319595114403923
1205840000	-113912.65574840929	-110980.68060659518	-2931.9751418141122	-110980.68060659518	792.3823895050253	0.043555748388075535	0.3599923151597583	0.06242157074093382	0.015373379899644029	0.049377215349307106	3.2315639761837687E-4	1.121236886409304	2.8220131148862324E-4	1.6824488773464933E-7	1.2848293595874822	-2268.9456072541957	245.3193899936291	108.97296340226242	706.0955704692631	458.1740263966299	397.8029633885442	11	73	136	9	95	0.48853521942857414	1.319595114403923
1205850000	-113923.20841903306	-110979.9636154068	-2943.244803626265	-110979.9636154068	761.3562304436028	0.045009784262394284	0.3500237744570152	0.05722020668198274	0.01572668536608281	0.049377215349307106	3.3452368052908744E-4	1.062539638103879	2.905362512881526E-4	1.3591185054921875E-7	1.1274836967683037	-2271.2373679463058	359.9907018318129	113.88285119729329	785.7637057634685	831.6214132495774	335.283150925139	6	81	125	63	49	0.49215484460733083	1.3593609690093627
1205860000	-113878.75898783606	-110966.74371500734	-2912.0152728287194	-110966.74371500734	704.5858690477456	0.04654758512249583	0.35475994001072914	0.05543806471536352	0.016262766554622953	0.04636921875922961	3.3133524289225854E-4	1.0876097334213914	2.845531922825679E-4	1.4091826828513438E-7	1.2138770489304707	-2283.1237276552156	578.6338091941409	106.58699271723088	198.94383080376747	709.3023477037584	394.8899532136132	8	62	13	197	44	0.49215484460733083	1.365841177848315
1205870000	-113860.67706095417	-110930.36548745181	-2930.3115735023657	-110930.36548745181	672.9660810838815	0.041992638512375294	0.35489933417998976	0.05410811026347934	0.020715615429960203	0.04652850550897934	3.3005482269547347E-4	1.0423094033571503	2.903043888341217E-4	1.8498225651831374E-7	1.3599977682685798	-2291.556556195432	302.86290962213724	154.0606363330846	471.45244394021523	814.2887144838921	543.2325562385513	11	81	1	133	98	0.48884722681590603	1.3470825310741235
1205880000	-113858.62031417403	-110902.35359829698	-2956.2667158770487	-110902.35359829698	739.90376680096	0.04438333440279333	0.35724365626972276	0.05646171604708344	0.018376132845968396	0.046620369296710894	3.202775312752478E-4	1.0983688774838836	2.79648686413143E-4	1.3426905687540407E-7	1.1611409759578908	-2277.910346151041	267.75331982683656	95.53518651569183	639.5537732202089	702.701708821759	558.0198420277708	21	65	82	100	56	0.4930355471102308	1.383689877131358
1205890000	-113875.12562030775	-110923.59571858491	-2951.529901722838	-110923.59571858491	771.3938561321456	0.043677236770137615	0.35724365626972276	0.0625472649809756	0.015625446209020975	0.04378005479843039	3.1989325537543724E-4	1.0653550254088042	2.7258090758887235E-4	1.2767950064726097E-7	1.1541768894485698	-2290.6378053457647	224.66005089776726	133.66513434175758	759.3887655754294	401.93586356240877	366.7931364045045	22	72	170	43	17	0.4930355471102308	1.4236047475484095
1205900000	-113896.12898370973	-110940.27527433146	-2955.8537093782625	-110940.27527433146	778.8269574076353	0.04185766205149154	0.3555785196996117	0.056768674245640006	0.020962836285327323	0.04520278082180532	3.045724430578212E-4	1.0635327482594377	2.6064716518270044E-4	1.1454774925810766E-7	1.1304837944635227	-2285.6653938465365	133.26744626288993	395.69293305553555	778.8249378508135	412.6501577691033	574.8651421783445	90	9	181	22	22	0.4951354469082658	1.2795749572637396
1205910000	-113886.5692624089	-110920.18770573735	-2966.3815566715507	-110920.18770573735	916.8438149115476	0.04210376830815737	0.34980712286434085	0.05958523085755642	0.01722949270253753	0.037919894462813616	3.222021650051909E-4	1.0723317158092283	2.712444661332569E-4	1.5712961004980122E-7	1.2064908879291787	-2274.923078836165	94.14611102162019	364.7158499622407	774.4164420367969	327.1008434722847	682.2971477233842	93	4	177	48	2	0.47858896574796744	1.2795749572637396
1205920000	-113909.3853841877	-110942.16896158834	-2967.2164225993624	-110942.16896158834	859.7622046288717	0.047889528375787034	0.34980712286434085	0.05878522774296172	0.017903016993531574	0.04309039961288642	3.27756293559154E-4	1.110334427152851	2.789373882710632E-4	3.927363556099358E-7	1.7668738647042372	-2259.469849417565	123.1739456466807	197.31768792042584	624.6171840952125	703.8869171118747	353.995283896669	87	5	148	32	52	0.4771548894697852	1.2641149992142944
1205930000	-113906.00436953228	-110926.33064496955	-2979.673724562733	-110926.33064496955	921.7310311289046	0.042900557184560595	0.35900597960663405	0.05958945387962658	0.017487502704672146	0.04091226790055317	3.1907893853150277E-4	1.1135590917342766	2.6790521454223584E-4	1.6939923327319115E-7	1.2585637121270372	-2276.248442063284	126.7619090332725	477.3307363955443	630.730868923172	724.458782690753	469.7024388880294	88	41	26	73	96	0.4771548894697852	1.2641149992142944
1205940000	-113910.10005058793	-110943.17035782005	-2966.929692767888	-110943.17035782005	856.8844511044474	0.042900557184560595	0.35900597960663405	0.05595213796867305	0.017487502704672146	0.04567969347228517	3.1013197467936765E-4	1.083476653470828	2.715679523218785E-4	1.4541583419989746E-7	1.1978727892569878	-2264.054195553668	124.65164169123669	268.05469031236055	442.61878753924066	824.2609234004076	559.7646970957715	88	9	27	110	90	0.48701275728891963	1.2396543423317585
1205950000	-113952.71628819355	-110955.51099824917	-2997.2052899443784	-110955.51099824917	953.3905510086098	0.042539181848718736	0.35900597960663405	0.05784819714996062	0.017487502704672146	0.04567969347228517	3.1450291512290105E-4	1.0556490623377066	2.5927324635209787E-4	1.8289695239153895E-7	1.2284510649811728	-2254.422994115501	115.84268559815216	318.65395469434327	507.659633858339	743.2165736616391	510.81855458866454	90	2	34	123	75	0.4830960906675903	1.2308712308007628
1205960000	-113923.07108225067	-110939.62483523028	-2983.4462470203907	-110939.62483523028	894.0194415800134	0.042464384251695714	0.35900597960663405	0.05784819714996062	0.01858404157046793	0.04915062870546601	3.1751944638614077E-4	1.1222544208504033	2.720625244634125E-4	1.3882460745408296E-7	1.1273287972211037	-2262.722803529801	122.24826849886026	79.90999308500469	397.0436178770266	984.6340344374787	428.0625855713606	26	52	49	110	87	0.4848541739367902	1.3599738033447135
1205970000	-113932.4845536639	-110965.63928408023	-2966.845269583676	-110965.63928408023	870.6775873822146	0.042873589161012846	0.35900597960663405	0.057071450549055845	0.018173028189531856	0.045513024328607876	3.1162393524964023E-4	1.0479497044632513	2.558100510851104E-4	1.697576129532063E-7	1.2727200680740476	-2268.4192164941014	210.08101986721326	87.67552409524905	490.78481522626987	842.8015950901986	551.0611228048402	8	70	53	131	62	0.486140410787249	1.307853067193481
1205980000	-113873.47155011716	-110915.23742874464	-2958.2341213725213	-110915.23742874464	818.7911570110716	0.042873589161012846	0.3638048129484843	0.06037027095679875	0.017153278917181387	0.04416196872903031	3.22705719174983E-4	1.1385131837387843	2.6608241644400396E-4	1.426353780174787E-7	1.1621073607378105	-2271.6324898524986	190.15099369148118	134.49566311357364	592.2875969182534	997.1644416143521	518.6986568461454	12	73	35	106	98	0.486140410787249	1.2885106280794194
1205990000	-113904.38727674539	-110948.7944566015	-2955.5928201438787	-110948.7944566015	865.5133804465656	0.042085808793078036	0.36322486625131906	0.056004925552327556	0.02014692055370467	0.04216013747255961	3.217879147486937E-4	1.051667971197732	2.5912703555212646E-4	1.0908715058661175E-7	1.0668960546854118	-2288.811820006359	194.5417065390723	127.44673199586404	442.8879617004141	783.4454021571441	498.40200507085945	8	76	49	123	68	0.486140410787249	1.3051868019676252
1206000000	-113898.81981531503	-110934.41147833425	-2964.408336980783	-110934.41147833425	820.7843627678334	0.042085808793078036	0.36322486625131906	0.0552763179671053	0.018490861496615798	0.04604066630699412	3.189170178884602E-4	1.094695833981096	2.7204007980955304E-4	1.1637588590555918E-7	1.0891151446668812	-2292.201558590835	207.4562607606311	150.71502880203826	412.3113275402417	869.1274895500261	520.418540809784	5	72	62	106	79	0.486140410787249	1.283379134903223
1206010000	-113935.10822750098	-110944.15153403196	-2990.956693469017	-110944.15153403196	828.4409314220993	0.04421976243195462	0.36322486625131906	0.05520698506484086	0.018490861496615798	0.04604066630699412	3.2021428596759214E-4	1.0586654037603667	2.7958872891654544E-4	2.1679113966561125E-7	1.3620518447752346	-2288.3657209066087	123.78124762767067	144.72426753557957	341.6038046965377	772.1340220692236	502.87928603070924	28	54	42	139	61	0.4866088459754732	1.2890199957084147
1206020000	-113931.51764072342	-110935.09273892693	-2996.424901796486	-110935.09273892693	865.5257312277148	0.04456354639875236	0.35151166031639064	0.05520698506484086	0.016682112176230137	0.04604066630699412	3.068558851730952E-4	1.0622490298963345	2.664056035755859E-4	1.3005688652604856E-7	1.1097133003492436	-2272.9492519416012	95.65597975787794	495.4096073910454	737.1157139037605	737.2645977843684	444.97324299288965	80	41	19	134	50	0.4923510035700099	1.2890199957084147
1206030000	-113906.49733300522	-110938.59564704483	-2967.9016859603844	-110938.59564704483	1050.6410679899432	0.04404397394508554	0.35151166031639064	0.05479073352818501	0.01825003654324362	0.038795311116936376	3.1353459262722943E-4	1.0742859897723196	2.5738426090955626E-4	1.823846750877933E-7	1.2952246149777964	-2268.7992218958257	112.37108248561968	421.71787586785456	441.7592002174362	769.0055988132541	337.18880193484466	78	34	22	150	40	0.49177201660523634	1.3399492103399562
1206040000	-113918.06348053535	-110913.40465718541	-3004.658823349929	-110913.40465718541	830.3128084923246	0.04493940071518531	0.3492488953417504	0.060065399016894366	0.01825003654324362	0.041783731519113444	3.169282970585703E-4	1.1353471014031118	2.7549468148844336E-4	1.8706480186918072E-7	1.2741448334531493	-2281.4133678958005	119.7168917346574	379.3558542784661	373.3000654981502	958.0439843264217	357.0038112779777	76	11	44	150	43	0.4901288664043828	1.2926082669531118
1206050000	-113938.23293943507	-110948.20815721228	-2990.024782222788	-110948.20815721228	882.2625442927642	0.04493940071518531	0.3552798046146362	0.060570761959705906	0.017231839632177032	0.04230595028009806	3.1569844658632353E-4	1.1212646753654123	2.6871188591770143E-4	1.4473286533534886E-7	1.1426008915576131	-2272.2114510514452	104.68606144988387	420.5211937925433	821.1749991418224	582.2639906495165	332.9894461679624	78	57	130	15	44	0.4826799680675745	1.250752261682584
1206060000	-113915.07667647877	-110945.25604595485	-2969.8206305239123	-110945.25604595485	1000.5601556138074	0.04399823321583726	0.3552798046146362	0.057976633420036124	0.01957108968869882	0.04230595028009806	3.173224641627867E-4	1.093378056234479	2.619874285444608E-4	1.603872011338546E-7	1.240017529395607	-2280.720180337997	116.40065156044196	435.3957199088982	745.598807297537	788.4605885616147	382.6567462356911	79	49	82	60	54	0.4826799680675745	1.2718246899900867
1206070000	-113957.78503333787	-110992.87945565119	-2964.9055776866917	-110992.87945565119	1016.6907607286713	0.04732211034470466	0.347136019254347	0.057633008225484006	0.016548973819204938	0.04230595028009806	3.184701392856747E-4	1.0402670882678693	2.609666977852936E-4	9.876436973602038E-8	1.004335706128773	-2278.395322032137	102.52504728476633	505.85271454014315	802.6591868480002	620.1322342305858	328.06837370399785	82	43	100	65	34	0.4826799680675745	1.216851332454392
1206080000	-113942.57160672211	-110953.96915531378	-2988.6024514083274	-110953.96915531378	1091.0349720808758	0.045734619064323204	0.37213571089261016	0.06218668784217122	0.01710567153292516	0.04375960833076444	3.172714977759928E-4	1.0801919421365411	2.592504585579294E-4	1.7048465072539452E-7	1.2392217777245442	-2275.17731751443	115.16264262975693	430.89240209673466	988.4539717790303	872.2464126246716	359.09383346784205	82	76	35	97	34	0.4826799680675745	1.2542733813084477
1206090000	-113915.40729457162	-110934.9583463173	-2980.4489482543154	-110934.9583463173	1121.7376534755945	0.046271994048106405	0.37213571089261016	0.06050559628657525	0.019456129452301806	0.04375960833076444	3.101922572356832E-4	1.107950954830827	2.4455935396640175E-4	1.793693306735951E-7	1.327918578369078	-2295.9860301550398	148.293021190475	717.3404189414463	726.1862897718614	534.8175674509433	472.14510968000997	91	80	30	68	55	0.4826799680675745	1.1905292334812096
1206100000	-113925.00489327263	-110919.51282237844	-3005.492070894195	-110919.51282237844	1026.531697168329	0.0456317607282575	0.3556364092298786	0.055025947581477094	0.016035111316621914	0.04341189983037911	3.1637897180368583E-4	1.0415524094431297	2.55047119426572E-4	1.53235198724901E-7	1.1751283225543179	-2290.855070299109	117.91241679330759	649.362409982493	721.1529425167033	994.3391389787636	716.4257000453191	82	82	5	13	142	0.47913732377947515	1.1886999910971814
1206110000	-113911.86275197238	-110932.06051774224	-2979.802234230146	-110932.06051774224	941.5076915057639	0.0456317607282575	0.3583215753974894	0.055025947581477094	0.01571425797745139	0.045750879316517515	3.1568150194914685E-4	1.1233336313372961	2.44285830731059E-4	1.1211033516538406E-7	1.0888930832837505	-2302.7056207601067	148.7359891723255	462.47761779114006	763.3318217603003	1038.1179164316543	649.3312856586831	85	33	49	15	142	0.4939214296659079	1.4591165339242138
1206120000	-113911.95102165968	-110922.64349643889	-2989.307525220789	-110922.64349643889	1056.7716756287452	0.04691518032284509	0.3556713125695239	0.05754363668182696	0.01822152521625315	0.04756826510929584	3.140418537329053E-4	1.1041623765963173	2.369862652252582E-4	1.6048733459392962E-7	1.2634805485208587	-2300.1724841655105	134.5783214325286	608.041947963451	443.95276223694634	741.4280151345391	555.3751301912598	85	27	17	175	20	0.49082717933405723	1.3814850194836694
1206130000	-113940.16868515238	-110945.24998330361	-2994.91870184877	-110945.24998330361	864.1593138563506	0.04613861257126863	0.36702046206486794	0.06139382146606833	0.018554114787715417	0.04222318584016986	3.195702391109216E-4	1.081568609459187	2.5088833770506644E-4	1.384279463717075E-7	1.1703732814882524	-2309.3271661887597	171.59198176139958	585.7644490599516	439.7767007627406	810.2035047943128	706.9885221191817	85	45	12	139	43	0.47551624015216476	1.252443550119056
1206140000	-113947.61423114946	-110931.61648333014	-3015.9977478193173	-110931.61648333014	796.3888798300472	0.04686481666307698	0.36702046206486794	0.06139382146606833	0.020330898352426022	0.04735272395475844	3.0381398198908434E-4	1.1270151581277634	2.3624086790375573E-4	1.7568183580449716E-7	1.317900729258854	-2319.4293663855456	150.65633440336984	149.48800078890127	372.0934452710108	816.7529685986717	630.6363422495544	63	19	8	212	22	0.475871862025426	1.252443550119056
1206150000	-113896.71019648002	-110911.4426562765	-2985.267540203519	-110911.4426562765	1083.3382751079675	0.04233906237543655	0.35049948298377237	0.05647435322944853	0.016800284149001036	0.04504488107349159	3.063250558833751E-4	1.1231123295363425	2.2735560459627723E-4	1.7914991931377707E-7	1.416447622025618	-2328.4663128699563	167.5881893820889	135.06153560690032	525.7005392294077	765.1622257294473	480.1730110695884	73	11	36	174	30	0.4920844505165779	1.4357666268720455
1206160000	-113910.34308051341	-110933.34478658071	-2976.9982939326987	-110933.34478658071	1284.3193678016323	0.04777142472046044	0.3572701379778922	0.06232902955260855	0.01644698613341587	0.04610324656834478	3.0230423104369864E-4	1.1518137014938403	2.119388918190748E-4	1.235816780842655E-7	1.2326866943162977	-2346.000908048553	163.9575531035848	517.4069841825711	862.4320234271298	779.6018260835215	565.6291725370567	76	12	52	163	21	0.4920844505165779	1.2825687973348496
1206170000	-113916.86835113798	-110930.10635850433	-2986.761992633645	-110930.10635850433	1237.2450787262223	0.0433511088704029	0.3572701379778922	0.0547482678794157	0.01847918040054835	0.04068650187043955	3.05938837815314E-4	1.1159086428230385	2.3333207622457916E-4	1.2031595650185088E-7	1.1902655324194529	-2329.630714453292	191.94069358745313	688.9525136070987	560.8000126064109	708.9794005151095	1085.3582609844473	90	9	10	210	5	0.48813654483760166	1.2780283263874923
1206180000	-113911.40165963973	-110942.54378437111	-2968.8578752686185	-110942.54378437111	1507.9762156353916	0.04813040566460581	0.3660451818799082	0.05937641004251381	0.01847918040054835	0.044520962472542704	3.127329520823733E-4	1.0909987609865104	2.2443851148503972E-4	1.2097367178474112E-7	1.1665557350319613	-2313.9555218016653	154.67303035505446	105.08392002382719	405.7846103597937	713.0118641858827	595.9664688675433	85	1	30	190	18	0.49634600162729287	1.3818475469854683
1206190000	-113893.71166200277	-110908.76276225178	-2984.948899750989	-110908.76276225178	1290.658310779105	0.043221596093605465	0.3660451818799082	0.05937641004251381	0.01847918040054835	0.040910742742194216	3.1053500573026687E-4	1.1144044773953847	2.240265304062984E-4	1.2447496912343147E-7	1.1687558384851044	-2322.563398245644	170.66019682656142	352.2482919282064	397.07571068469656	910.0535310776017	541.0195367997196	76	5	63	116	64	0.49544556162657394	1.4297476032720031
1206200000	-113895.46320639529	-110911.73691503333	-2983.726291361966	-110911.73691503333	1175.582599613184	0.042847220160036094	0.36700081141926594	0.05586627621650297	0.01734163192078158	0.03931213857170888	3.140586304684748E-4	1.0720688350791212	2.3080081519517292E-4	1.1818870634658381E-7	1.1333738051875282	-2315.407054326709	227.56538888523366	135.0893678950132	280.88762748821154	766.0938508907724	462.73102878632335	10	68	49	164	33	0.5000346317654677	1.517876332279328
1206210000	-113893.14577913009	-110916.73518035682	-2976.4105987732833	-110916.73518035682	1048.875270931341	0.04599068140231624	0.35577478903923604	0.05578570547492995	0.01700288809505255	0.04530392036614923	3.1563349514184593E-4	1.1208346976394863	2.377626825574078E-4	2.615108722918919E-7	1.585884395763091	-2301.6181386687927	219.95971551891571	138.3883084182447	389.1895267135041	836.3001274786685	589.1895265596489	60	27	42	135	60	0.48990580418112606	1.4419248754048897
1206220000	-113872.92006708283	-110932.07832795981	-2940.8417391230237	-110932.07832795981	1115.6467842422699	0.04303325505636167	0.3594017769188617	0.05801319007791074	0.016526111381178012	0.042481526933540265	3.182199462120504E-4	1.1147403261812656	2.3281962609877135E-4	1.3822157852914115E-7	1.2225812695394573	-2297.305534815396	476.85728485968014	123.76663132109088	329.0601755967426	802.0267200247088	471.1498581635611	6	80	44	142	52	0.48422337753716815	1.21931155875909
1206230000	-113859.40483119809	-110940.89670792223	-2918.5081232758566	-110940.89670792223	1086.65338418243	0.04303325505636167	0.3589434570997474	0.05764989033255258	0.01927566192111182	0.042481526933540265	3.283127543167525E-4	1.1287276019427923	2.3819680381066628E-4	1.4798827727571705E-7	1.279299644650444	-2307.1909398920975	156.1779472561864	143.8748300684229	390.658860486463	762.7953675139065	635.516385707257	63	22	47	101	91	0.48422337753716815	1.2581294931452296
1206240000	-113903.63681271677	-110955.33403616509	-2948.302776551675	-110955.33403616509	1201.4266066614357	0.04303325505636167	0.36617880386053075	0.05827938867035888	0.017445970755681897	0.04082851649329014	3.3036521518553893E-4	1.1415028901455728	2.2921503688702873E-4	1.1794254544898893E-7	1.1179031105598973	-2299.729918856162	126.24011325203631	352.8921546910661	136.52751723362323	818.635778683861	669.0987609959836	85	31	8	95	105	0.48422337753716815	1.320981574596276
1206250000	-113886.10154096363	-110934.2999344571	-2951.8016065065244	-110934.2999344571	1147.3569668858145	0.04224653922027649	0.36617880386053075	0.055199389966308084	0.016226607521950317	0.04705791220054434	3.2812879356414697E-4	1.0619934070357915	2.4393047156764683E-4	1.5963494004717027E-7	1.2516829025663905	-2298.4401354356987	139.33843551171526	115.63601777725961	314.52178166906054	808.1418339754354	542.4343778278682	19	52	53	134	66	0.48422337753716815	1.320981574596276
1206260000	-113925.28701698473	-110947.90120509136	-2977.3858118933726	-110947.90120509136	1295.2578956736388	0.04332416347820655	0.36310401557723393	0.06484278817047182	0.017086326566073486	0.04605550352778804	3.2197616854333464E-4	1.130698821888042	2.33542178590937E-4	3.1454286735232794E-7	1.6892048610200168	-2292.5238134063075	165.49037382145386	101.4810882195318	297.40150986279565	826.8350023474593	626.7715255672667	49	19	52	77	127	0.4798966622916887	1.257671437292372
1206270000	-113909.15813528419	-110948.76383138819	-2960.3943038959974	-110948.76383138819	1492.8373987981363	0.04332416347820655	0.36310401557723393	0.05251591664789518	0.017086326566073486	0.049665464973354015	3.261972710765083E-4	1.159687341472239	2.3518866571816852E-4	3.1432649174439184E-7	1.6753002391394627	-2279.286523370489	154.91560038440198	99.77723837475149	382.9238467286181	737.3804416504698	479.64765719064974	49	27	53	132	63	0.4798966622916887	1.3425809457975262
1206280000	-113892.64137300717	-110948.51900670219	-2944.1223663049805	-110948.51900670219	1696.5610503799132	0.04332416347820655	0.3664974255267115	0.05928505101490878	0.014882206949567328	0.045260255842937046	3.230300188522675E-4	1.0779648133187687	2.2248939688117807E-4	2.0519001685540823E-7	1.3900859795559766	-2274.122655007601	293.12281494871	102.64476381142897	343.0290885813508	760.4551245278861	459.4142760160071	8	66	53	159	38	0.4938409590077315	1.340432351617528
1206290000	-113916.88101412216	-110974.87637727214	-2942.0046368500193	-110974.87637727214	1558.9656157617605	0.04332416347820655	0.34580571006882965	0.05988707142242403	0.02114969854551159	0.04284056570870561	3.2315968035523244E-4	1.1150764057912599	2.1677606203109856E-4	1.3121929819588177E-7	1.173085333507567	-2287.301041556721	184.2547891100818	103.05899993991596	283.03884435456405	803.327702981163	642.350196609854	20	48	60	91	105	0.4938409590077315	1.340432351617528
1206300000	-113937.0005331489	-110965.61314961531	-2971.387383533584	-110965.61314961531	1682.7156149414434	0.04675924439042225	0.354163782313462	0.053557200563773	0.015734992115559933	0.04284056570870561	3.246796836111774E-4	1.0696096256235914	2.1827668822544682E-4	1.2053048839921677E-7	1.1036789816999395	-2301.928012339007	406.80866817728105	174.82697758917172	538.3821627431663	771.7726068546377	457.5450635696575	5	70	72	119	58	0.49055535990160365	1.2813716251601606
1206310000	-113940.27743553414	-110961.29373781977	-2978.9836977143764	-110961.29373781977	1869.4339837925284	0.041126813826845854	0.354163782313462	0.05939274238571307	0.018396548411042494	0.04058005789071904	3.2834458658339167E-4	1.0486050577700514	2.1513016632314437E-4	1.2154682840909829E-7	1.0835115028376163	-2298.7916472234033	127.47593171343577	121.94554938517588	181.45669451729188	642.8061386354117	575.4812912425912	53	17	7	222	25	0.4820964458811149	1.2048946760701575
1206320000	-113900.0013914603	-110924.74816639652	-2975.253225063794	-110924.74816639652	2004.4428366623797	0.046967980792834874	0.3522639749092459	0.05978540816255303	0.01636048013963762	0.04177891734832045	3.2174836416302933E-4	1.0380646856824365	2.065469966712428E-4	1.1272782885955363E-7	1.0633692328331952	-2304.916667136445	122.02640590880195	455.03147844790885	721.6535430025453	784.5596494427879	465.9727012536254	82	16	28	134	64	0.470649319795223	1.2774660344515079
1206330000	-113947.65145518488	-110950.85465836906	-2996.7967968158196	-110950.85465836906	2065.2286119834234	0.046011683914743626	0.36541172400100747	0.061130861379319806	0.018203123095872013	0.0413163195490833	3.208324605310954E-4	1.055073923677016	2.0640579903973436E-4	1.1596273776748572E-7	1.0692691857410186	-2305.8971957022186	110.63595077187877	706.3176070051803	721.989295132517	824.5734972434714	387.9098826748973	80	14	125	48	57	0.470649319795223	1.2811976168181187
1206340000	-113943.60650894362	-110953.12976642282	-2990.4767425208	-110953.12976642282	2046.112805029955	0.047656923711694575	0.37702318244704763	0.061130861379319806	0.019211585955879212	0.04404537114162668	3.160907827087271E-4	1.042301631084557	2.086138688147349E-4	1.3406892250552656E-7	1.15689145908319	-2297.3585041422148	144.47739615219947	618.8843444232215	837.1469618654423	529.4714783917543	380.75187129484704	82	68	96	67	11	0.470649319795223	1.2228487668510144
1206350000	-113920.3254506924	-110933.00298178755	-2987.322468904858	-110933.00298178755	1705.7924203817095	0.04109727003511696	0.35130956574785777	0.05531799680823143	0.019774174625924918	0.043544067507544026	3.163303712957989E-4	1.0813483530866437	2.2112896369366563E-4	1.2607315406117626E-7	1.1162196461316558	-2293.525252977369	178.6261134756592	446.43226074486614	752.3912673570367	465.97264570714555	270.53988822531005	83	23	164	51	3	0.470649319795223	1.2175751441496534
1206360000	-113917.42691785551	-110929.75374337823	-2987.6731744772796	-110929.75374337823	1856.1458738989775	0.04109727003511696	0.35130956574785777	0.054549540738501746	0.019774174625924918	0.043544067507544026	3.145236864378185E-4	1.0523527784788895	2.1421546189553158E-4	1.2003671675474122E-7	1.1032547154282644	-2293.2930943250594	137.75789565499403	312.60065987978567	684.0759431407589	874.0661349961421	724.0537254005316	80	31	85	3	125	0.473896907042328	1.2175751441496534
1206370000	-113935.88014102227	-110922.72477903384	-3013.155361988415	-110922.72477903384	1629.9367034843604	0.045864848984535286	0.35376784262980915	0.05838113209874554	0.016769491550547137	0.043544067507544026	3.121579201256062E-4	1.054376158709752	2.2735383700826157E-4	1.4710923326943856E-7	1.159362328933058	-2277.593933898137	126.1376348789698	379.5728432835206	709.2420709362793	876.6348394457507	661.0642580760966	81	27	59	28	129	0.4922889232906941	1.3955853134995908
1206380000	-113911.42654066074	-110916.17203950364	-2995.2545011570996	-110916.17203950364	1539.5709795197895	0.04449987080720695	0.35201177781937765	0.061737741027094714	0.016852770233085314	0.045935713214725296	3.1525563560565623E-4	1.0476904870042458	2.272311343095539E-4	1.5212374457503192E-7	1.165741855313603	-2268.994066791816	98.50108112699488	203.96619228818167	297.42211031443577	701.6894593421392	545.428660249494	72	8	35	71	138	0.48569617797053516	1.293644621494825
1206390000	-113931.56390923841	-110931.90530046541	-2999.6586087729984	-110931.90530046541	1460.26945619929	0.04142896032882757	0.35777844201015785	0.06142055558231711	0.01880140116942868	0.04672549668773289	3.268376693075315E-4	1.0592747714684265	2.364844081999735E-4	1.415387417333975E-7	1.0922309285059253	-2264.8823579516293	143.0337702928034	97.42888065049802	260.0272228399535	641.4133078690875	688.1510467529145	23	51	20	108	122	0.4818609988207002	1.3299631571707797
1206400000	-113923.34625478099	-110939.20855393886	-2984.1377008421205	-110939.20855393886	1285.8961308407952	0.04399056088315294	0.36835863560634075	0.06109360803773871	0.018410655961470433	0.04672549668773289	3.2321471548195087E-4	1.1313624337203572	2.3689995407197357E-4	1.7699963243299006E-7	1.2366221213537814	-2264.9764428521157	132.133060003249	96.94480432144711	394.98768346138917	242.46801050379977	691.5020335730998	21	55	25	7	216	0.4818609988207002	1.187470578997468
1206410000	-113881.44872093214	-110920.10022056435	-2961.348500367786	-110920.10022056435	1376.301601166311	0.04349176307799112	0.36835863560634075	0.06109360803773871	0.01646607255298706	0.04936165005098125	3.347142298331021E-4	1.064792082396522	2.4014915752690674E-4	2.2874691468566098E-7	1.4033729268678043	-2279.09794833219	162.10753699461338	82.70729112197583	299.95933331785307	385.1264084551209	748.1805726039223	15	54	10	68	177	0.47903925319533747	1.2400448568329212
1206420000	-113895.798097122	-110925.68321387896	-2970.1148832430326	-110925.68321387896	1354.2684199664636	0.04344310647124309	0.3749521401280901	0.05838824862319229	0.018772018556238036	0.04907077896848131	3.210141231393186E-4	1.0736129603604723	2.358369579541341E-4	1.2325825474605934E-7	1.0828309901110835	-2269.43817549619	234.2052958177873	100.09995495925591	226.8499104234454	410.38708457515855	754.1601398987476	10	71	3	58	182	0.47903925319533747	1.2669523752763463
1206430000	-113933.82865299731	-110942.02640671548	-2991.8022462818312	-110942.02640671548	1485.6020314048822	0.04620178300775316	0.37164765633050434	0.057430912986157864	0.017691172600444328	0.04205679887167243	3.336022473238482E-4	1.1032202659716788	2.3524188055875581E-4	2.0821301247947828E-7	1.2969546758319899	-2273.83083130328	164.29399705493	114.1087943531319	461.0658801971314	520.7907066046203	664.865700575704	11	72	23	31	187	0.4851488540309941	1.2972821125014968
1206440000	-113905.94143045795	-110905.1898092169	-3000.7516212410583	-110905.1898092169	1638.4740243539366	0.043342818103594326	0.36569442093232796	0.06190814655361558	0.017895906811327845	0.046755196510977697	3.323210832545031E-4	1.110045409721269	2.289378344722506E-4	1.6805630798494943E-7	1.1815963566631074	-2283.6392486013037	319.1389237942344	110.77457738572319	328.07189087247446	704.6673869358301	581.089347495899	12	72	2	21	217	0.4755942147828789	1.2972821125014968
1206450000	-113853.18642556277	-110900.84126760229	-2952.345157960481	-110900.84126760229	1647.5600212169195	0.04813311679903329	0.36569442093232796	0.05423692693542964	0.01763787159646658	0.047334817107904444	3.510421984390336E-4	1.0773515885207139	2.3716035617682766E-4	1.4666491732517027E-7	1.1376195810272924	-2293.015324314865	215.05856728980805	110.23146086115395	91.60819561734627	133.8519323409497	701.53686244351	8	35	34	6	241	0.4755942147828789	1.3367270286850703
1206460000	-113846.20789882328	-110907.96676531828	-2938.241133504991	-110907.96676531828	1627.9989856098803	0.04453024153989988	0.37296679700974517	0.05860853123057617	0.01763787159646658	0.04638447046280204	3.2447315511359567E-4	1.042542935080858	2.18578557556407E-4	1.1062910100636295E-7	1.0708506204880117	-2284.6375951925347	194.7951108395022	98.2405782148232	135.4481730968751	118.95297260715135	668.1307630610149	22	36	1	19	246	0.4900715099367932	1.2568203606563693
1206470000	-113907.09913150338	-110939.68557505556	-2967.4135564478233	-110939.68557505556	1535.977732859233	0.044267036356794215	0.3711371927481724	0.062265703642751184	0.019481426013298754	0.044166014661216536	3.2768664960986757E-4	1.0428714044740937	2.2029614761709325E-4	1.6604656585526112E-7	1.2107724502403654	-2273.787759659459	272.93023303640183	35.27073592041881	69.41526507478858	129.00730223280914	746.0224891839297	15	14	31	22	242	0.4900715099367932	1.2641354424723839
1206480000	-113861.09153532803	-110925.53928551912	-2935.5522498089135	-110925.53928551912	1532.8313702263772	0.04258584980235893	0.36473631366188425	0.05945468047933089	0.018118971190933253	0.04091551174144891	3.380166157104773E-4	1.0913468803128452	2.31663157499979E-4	1.5970211182594144E-7	1.175582608191398	-2263.269755596515	228.96153675817217	113.52894789172002	66.40479555477476	159.07026571529406	646.281079906299	11	2	47	21	243	0.4900715099367932	1.2501718930846346
1206490000	-113873.83188201119	-110927.24366012616	-2946.5882218850256	-110927.24366012616	1743.3713609441493	0.0432635447190362	0.3463036622755068	0.05802664521452972	0.017428475679773386	0.04091551174144891	3.2917810172424216E-4	1.077647657029079	2.2387680488518468E-4	1.4964168122387916E-7	1.1507005007314002	-2251.753574878231	372.89572831386084	47.5097389310936	78.03746173130335	253.3857863391692	620.0594993585545	8	2	68	11	235	0.4918102573606119	1.2657618652796088
1206500000	-113887.81469848417	-110912.41640709392	-2975.398291390254	-110912.41640709392	1612.4525812642112	0.0433872924096345	0.37842806650153227	0.05605058297941205	0.017428475679773386	0.04091551174144891	3.218564740542678E-4	1.0405379624592794	2.228448591673966E-4	1.3374913412186827E-7	1.1197847521264386	-2280.1125060743607	484.3222569429193	458.9093780152975	93.5669519481385	280.8763211608213	650.9151135568314	7	2	66	13	236	0.4913023598004396	1.4063611305258172
1206510000	-113892.96003808196	-110933.70296627155	-2959.257071810406	-110933.70296627155	1895.6982529035026	0.0450275672365246	0.35865385362970087	0.05691610235566236	0.017428475679773386	0.04215021025786443	3.3045495037139404E-4	1.11657012711567	2.1679445022928818E-4	1.929024649254407E-7	1.3196590516840174	-2279.767599081652	172.0050695652356	61.810772987148425	160.59732179891742	494.34460957707	685.5304574082261	35	27	28	65	169	0.49842357797437736	1.3506167793654391
1206520000	-113889.97413802761	-110946.69952276036	-2943.2746152672407	-110946.69952276036	1835.4283697539788	0.046109483112826186	0.3627507223813254	0.06015727050485047	0.018757450641150177	0.04524123271684298	3.30068353023514E-4	1.1044585254916564	2.077654771387596E-4	1.751542883417328E-7	1.28362881729614	-2280.120037236164	222.99467255834585	102.6891207764763	220.34019151791202	406.46597211165954	828.6816906433406	9	74	3	53	185	0.4764466647233856	1.2624354192799856
1206530000	-113837.27968804554	-110914.95876003965	-2922.320928005894	-110914.95876003965	1705.407153480364	0.045586296517452336	0.36915452869957166	0.06015727050485047	0.01707054005895047	0.04707966864354363	3.475233870502426E-4	1.1236530496821502	2.210432924563922E-4	2.7777727200418815E-7	1.592390789883526	-2277.6601680709223	370.16718183314686	101.6496157362471	677.9515623380288	949.0666413875563	675.0274294253128	4	83	80	26	131	0.4774569013985973	1.2558960040826412
1206540000	-113867.04520567518	-110927.39376729917	-2939.651438376001	-110927.39376729917	1810.5212007059547	0.045586296517452336	0.3799150100523277	0.06593902202032664	0.01707054005895047	0.04707966864354363	3.315129372588153E-4	1.0875767310656277	2.1003487533985415E-4	3.959612494354491E-7	1.8713704281723136	-2293.414983672851	144.9612739211536	125.19103030359977	490.51109837288607	959.1602213060355	731.5016689974509	35	52	61	8	168	0.4774569013985973	1.2720362713210318
1206550000	-113856.37597300173	-110923.58203181686	-2932.7939411848856	-110923.58203181686	1646.290651322597	0.045586296517452336	0.3718316615929269	0.06584415264554735	0.02168081873066879	0.04742790724807963	3.172276070560698E-4	1.1095830800212843	2.0821897295126193E-4	1.2016452797780678E-7	1.187790946133254	-2308.7523024110114	426.2530285770982	105.93150664920533	618.8590587794233	883.9864340183613	633.9686126094414	9	75	78	64	98	0.48894266994849817	1.3424854610541235
1206560000	-113887.58224275937	-110939.22210135697	-2948.3601414023988	-110939.22210135697	1848.8134395440263	0.04091583619847956	0.37144335797590317	0.057138510643898036	0.020384842722411763	0.04343760862602777	3.1631482072810646E-4	1.0420672282164882	2.1169113852928797E-4	1.1220796416401639E-7	1.1317727205989137	-2313.016501475579	332.32915316649655	152.2811113035333	676.4009191490707	1256.345023191949	707.9156679846507	5	79	67	39	134	0.49480307323870665	1.355206218878656
1206570000	-113860.3366120091	-110915.87616396214	-2944.4604480469543	-110915.87616396214	1553.3367019824307	0.043948403833630946	0.3654367478310721	0.057138510643898036	0.020384842722411763	0.04343760862602777	3.1913065945735357E-4	1.0719121931034699	2.1895918638674793E-4	1.263507408837496E-7	1.2056329499776801	-2309.931526218382	454.8087898191951	126.15152902649349	499.9499188826759	1811.3129207870018	697.9150203279287	7	80	76	19	142	0.49480307323870665	1.3509508035103077
1206580000	-113902.35592489228	-110933.29696567703	-2969.058959215258	-110933.29696567703	1528.0022462259863	0.03984385870486122	0.36881068692051006	0.060043673917233614	0.019457508873872337	0.04343760862602777	3.173262695808101E-4	1.074529984588434	2.2010226269367217E-4	1.1408150924283914E-7	1.1216750086477638	-2316.5190186479617	229.98856803745124	116.84585007931548	555.216298468908	1137.9047331526042	657.1513791194271	15	69	57	94	89	0.49480307323870665	1.4532646424436841
1206590000	-113933.41215819393	-110942.51219545073	-2990.8999627431967	-110942.51219545073	1667.9405949189372	0.046594273381065435	0.36881068692051006	0.05867658154907136	0.018308249479170816	0.04343760862602777	3.17630991709906E-4	1.1511757883104023	2.1276409478280544E-4	1.5059999335828389E-7	1.258044229478117	-2329.5642372774937	282.3089765538167	131.71670147290854	445.1031851078932	840.1519009216231	914.9119333064801	7	71	38	124	84	0.4895481675576379	1.324666614844743
1206600000	-113883.68645053977	-110923.38043953407	-2960.3060110056995	-110923.38043953407	1390.2361921102545	0.04379673610979109	0.36472653230800434	0.05945978004396744	0.016711902435160995	0.04121654130743998	3.192899669131706E-4	1.1298521847191076	2.2149145098957146E-4	1.1261000340712918E-7	1.1687258531247515	-2344.2985596787908	244.81599418648833	158.18356547368103	251.69236655215155	778.824248902699	674.6336364635157	17	52	8	141	106	0.4775666041796373	1.3082958222763887
1206610000	-113901.12669400714	-110919.24634832772	-2981.880345679407	-110919.24634832772	1352.5976841424276	0.04379673610979109	0.35535248380107787	0.058134452923462	0.0191036222821379	0.04121654130743998	3.05817078182174E-4	1.1463667380289424	2.1619038518505809E-4	1.1652514491050866E-7	1.1762312534265131	-2330.6258175760977	158.05236766759768	428.1171110606293	566.576890870029	933.4474733679436	369.7676047454371	86	12	44	153	29	0.4775666041796373	1.2843759605583949
1206620000	-113908.40527425529	-110932.77644172317	-2975.6288325321216	-110932.77644172317	1282.4312613289126	0.04530161716770625	0.3544220074454178	0.058134452923462	0.019063894760455845	0.04549690310888546	3.193892896352667E-4	1.1096023744044092	2.304802003653569E-4	1.4116619332876024E-7	1.2413618046867732	-2332.6698714628014	145.62098434727764	469.58461682258377	651.1739345879578	1040.5627337879937	424.37346116818856	83	34	37	103	67	0.47234525424315804	1.2429257591464085
1206630000	-113861.92646114662	-110909.55655917602	-2952.3699019706	-110909.55655917602	1273.4063202982493	0.041343140197180585	0.3544220074454178	0.05872793108623138	0.019063894760455845	0.04260627384781479	3.1974522242433E-4	1.1100004746161096	2.292266046288468E-4	9.713658594824284E-8	1.0723905881383993	-2324.5128811570908	132.88651868917492	214.2730205501235	696.0499901131757	833.7843109472699	359.99111826382625	71	13	36	144	60	0.4868296054997877	1.2429257591464085
1206640000	-113904.63219684782	-110933.03131005104	-2971.6008867967766	-110933.03131005104	1199.001233994698	0.04512627344164835	0.3544220074454178	0.05449853253792608	0.018213231878852418	0.04449657319390914	3.205697334475732E-4	1.1003740655402146	2.2551900122853868E-4	1.5370931830362262E-7	1.271298898953037	-2316.297166325889	315.5606440732655	133.39760990807673	339.92137843349525	902.0842540038303	443.4438882080767	5	71	29	161	58	0.4870999005120577	1.2429257591464085
1206650000	-113882.87988880562	-110909.00186963148	-2973.8780191741325	-110909.00186963148	1266.5604575663224	0.04328306468428418	0.3544220074454178	0.06250686258514704	0.017853338776359775	0.04702954269038128	3.3018690635921674E-4	1.1458517558038142	2.311155350217584E-4	1.4954070903742404E-7	1.204139920772288	-2307.1721352599347	77.127803256005	163.35088897345574	168.2505392774043	926.925503567046	477.1863397695696	1	77	16	170	60	0.4881012423036996	1.2856792598957403
1206660000	-113858.1586024417	-110900.3790595369	-2957.7795429048	-110900.3790595369	1121.506834313213	0.04328306468428418	0.3464769017623701	0.0564102864555733	0.019172434072459107	0.04603944628894961	3.345115473201127E-4	1.0703179157503233	2.3831052686353534E-4	1.0792499700601574E-7	1.0311160542036473	-2295.1211017772075	244.32384546044776	110.50582189811978	336.509794994785	800.0876939689715	468.15425816301774	11	78	16	176	43	0.4881012423036996	1.3622382007494729
1206670000	-113907.1860028183	-110922.64696120258	-2984.5390416157206	-110922.64696120258	1165.2158794990708	0.042473010357679426	0.3610251335654336	0.0564102864555733	0.019172434072459107	0.040077727202530666	3.2780412604055246E-4	1.1281044740290698	2.3511810155152365E-4	1.3357745391214297E-7	1.1357696636967616	-2303.46399732374	144.0573986441649	808.8100922431498	466.222376322067	871.2659130832127	465.29516027114295	98	32	12	126	56	0.48932648968677567	1.3285683811661306
1206680000	-113901.18078020119	-110930.94543476606	-2970.2353454351305	-110930.94543476606	1187.3981749036134	0.042473010357679426	0.3545829433801619	0.06169088219391024	0.014373984400245699	0.04376103505205575	3.2930354022055744E-4	1.0896263151445786	2.4211041920240784E-4	1.766901940326224E-7	1.2786566481860444	-2292.3920121597935	163.78069948272923	567.860843736045	962.23285839362	1017.9342299864093	292.5378358477297	101	72	15	95	41	0.48932648968677567	1.2680409397514036
1206690000	-113872.2385761694	-110926.22868311874	-2946.0098930506592	-110926.22868311874	1150.1048908784137	0.044932427742410096	0.3661400854880971	0.055931319458234895	0.02026873469070147	0.04376103505205575	3.245911238981372E-4	1.1036579003346865	2.3850013430785276E-4	1.5106026529998885E-7	1.2340387359501024	-2290.4324408105904	153.0717597485809	649.4669343526218	1449.8793773282216	615.9017721367445	487.053627061794	95	88	32	74	35	0.48932648968677567	1.2591801906891544
1206700000	-113880.55727161176	-110926.79280604304	-2953.7644655687195	-110926.79280604304	1327.787220784263	0.04660713982896337	0.3661400854880971	0.05845765097306788	0.019036609184628385	0.04413221256653834	3.359057202309408E-4	1.1137084238709603	2.3911714995658234E-4	1.3661026059820672E-7	1.1476504332084612	-2299.7654921861645	117.98905416733963	637.180100891363	386.13293212288306	958.9751818267706	396.80701134937163	93	49	28	116	38	0.48126218771685386	1.2591801906891544
1206710000	-113888.14700855508	-110932.5308947359	-2955.616113819176	-110932.5308947359	1090.937457214194	0.04664075932757198	0.3589720245843238	0.06086757690143138	0.019036609184628385	0.04413221256653834	3.4133975921418297E-4	1.1412953873278915	2.3916507800745318E-4	1.2610758839097497E-7	1.1003684016359403	-2302.899143895263	149.74211536952836	591.3753330285936	493.2060103446344	942.6583956902481	320.71344971596915	93	46	20	134	31	0.47446074740212807	1.2591801906891544
1206720000	-113861.10886895465	-110934.0658816758	-2927.04298727885	-110934.0658816758	1217.1664571330475	0.04664075932757198	0.3589720245843238	0.056649016746706485	0.019036609184628385	0.04413221256653834	3.3899823949814817E-4	1.1044211678993394	2.3632231444645484E-4	1.1489974614334755E-7	1.0868124884107224	-2295.792117898601	147.85718031862405	168.49958750052033	685.6693703274852	774.7018403051771	636.0346831367606	90	5	13	152	64	0.4884270873601582	1.2919865500744385
1206730000	-113874.4508160606	-110952.73090650841	-2921.719909552196	-110952.73090650841	1105.8348929377664	0.041209895420915396	0.3589720245843238	0.057859138627906474	0.018436616607313366	0.04338515960198551	3.489475398807837E-4	1.0755935086825883	2.515369093156273E-4	1.4455574158817825E-7	1.1591675608806384	-2287.982933795228	133.1172430703148	134.03505137398622	472.50050703838394	760.3361486992748	289.4144055982511	71	23	7	191	32	0.4874269160481892	1.295670827494907
1206740000	-113871.46948376347	-110931.26211084829	-2940.207372915188	-110931.26211084829	1331.2159424867982	0.04313824990318294	0.3650584879385723	0.057859138627906474	0.019753061885575404	0.04338515960198551	3.417156325348555E-4	1.0732501168122572	2.3724868570952764E-4	2.050766611727591E-7	1.3512184569190662	-2286.025037855836	508.0851345382276	129.20152907882647	134.16013705103646	750.804493792908	444.7594527314644	9	61	28	193	33	0.49421330716294526	1.3035487849062386
1206750000	-113856.82601759021	-110957.07144811726	-2899.7545694729447	-110957.07144811726	1399.511756973282	0.043762863910039466	0.3650584879385723	0.05826762250457027	0.019524981350283684	0.04338515960198551	3.501271159669103E-4	1.11994141908508	2.4404467613131918E-4	2.242377079474736E-7	1.4128256739470835	-2273.456415472414	269.7680322788039	120.64852703817728	198.15429688884706	832.6518645471441	500.1886725097819	14	78	5	176	51	0.48461394637386795	1.263161896259956
1206760000	-113872.2136550469	-110945.90814896674	-2926.3055060801503	-110945.90814896674	1377.4776142222959	0.04211661882156792	0.36166743087882625	0.0609937042710256	0.018830948467849724	0.047261816712031036	3.5524244463298296E-4	1.14346257359655	2.4469983628519563E-4	1.87402089609401E-7	1.2660134105315473	-2277.951679935514	298.23780781938603	172.36571324799255	194.830994122875	617.1772188995204	365.8713356689906	8	46	41	197	32	0.48461394637386795	1.263161896259956
1206770000	-113848.12115489219	-110945.33264530136	-2902.7885095908314	-110945.33264530136	1608.911540566724	0.041072027230996636	0.3549154218764025	0.0595277702883832	0.01939759408156143	0.042997259396552606	3.473853275480135E-4	1.1380689531363684	2.3025827823144594E-4	1.3614867711996247E-7	1.1715295679270257	-2283.708601111144	171.85782447446994	147.969273414025	302.7717090200066	759.6808537505345	360.8225651687547	7	84	7	197	29	0.4838958222051312	1.263161896259956
1206780000	-113844.70114777988	-110941.49870735998	-2903.2024404199105	-110941.49870735998	1606.6168505090332	0.04539802125776381	0.3645270085936252	0.05877635897068433	0.01939759408156143	0.0433722010003534	3.6175201150083155E-4	1.1502368512055683	2.2995691572643228E-4	1.2677300180062962E-7	1.1030751241922734	-2280.6665535371626	291.2638460292402	122.09294640883219	257.62569854841064	727.956392659005	309.4040670071786	10	82	13	186	33	0.48210093403432125	1.2416191092422577
1206790000	-113861.45942274423	-110938.29712580115	-2923.162296943072	-110938.29712580115	1468.480228392771	0.04206716578346054	0.3637597568046099	0.053188066487781314	0.01939759408156143	0.043036471134464384	3.467779047038286E-4	1.1387178218785077	2.3702413746283223E-4	1.6132128956767233E-7	1.2259750598968693	-2277.2781786819182	261.24856727891	110.4874185200886	295.33494781222794	738.6299293998088	370.3975398613986	9	75	7	202	31	0.4850612463831889	1.223082760465377
1206800000	-113881.17065252141	-110958.47066806995	-2922.699984451465	-110958.47066806995	1672.7014015329646	0.04570542304141108	0.35350170964299704	0.05529236630229062	0.015567118276700802	0.043036471134464384	3.4991156451372245E-4	1.1400663467486014	2.3922593599704203E-4	1.8130560952902208E-7	1.2605202984474069	-2269.0207035166814	185.16026448198306	100.05006621528072	134.97366109373985	692.6547224179382	518.9397886813564	12	79	1	169	63	0.48213431072493684	1.2840028592680495
1206810000	-113841.05537418589	-110943.50321145116	-2897.552162734729	-110943.50321145116	1327.1196210195908	0.046911301235534345	0.3469145991381591	0.0551854717042728	0.017674537548167356	0.04384904579923521	3.3934704788590194E-4	1.146827267876824	2.441996460637192E-4	1.1885704361928667E-7	1.1096118340235706	-2265.948378814788	258.324291705668	102.77788394979817	239.5589830278531	830.1866330986666	388.3227386049385	11	83	2	192	36	0.48907884399426776	1.2332316066259212
1206820000	-113886.77003001524	-110936.83440786875	-2949.935622146477	-110936.83440786875	1338.5212258396186	0.04736185401585446	0.37060651213657747	0.058077344945030404	0.019016633813366105	0.04506590398393928	3.385618453164516E-4	1.117285769312868	2.3488645987983892E-4	1.5601245416756354E-7	1.2076079771043238	-2287.0625466372053	420.66704591115	130.76475910344203	232.88987829204453	688.7545286043991	316.28989794470607	7	66	31	187	33	0.48785993740741274	1.27135185246984
1206830000	-113876.45678078925	-110925.91717142556	-2950.539609363674	-110925.91717142556	1303.086871650695	0.045592778660698795	0.36196737544182567	0.06078205855964041	0.019016633813366105	0.04506590398393928	3.386064091271258E-4	1.1139735690960257	2.451768162202458E-4	1.4800900901583392E-7	1.1740548326225395	-2281.408772079347	512.2959061833685	131.07624642052662	440.99387335686754	830.4643893780285	330.524427904818	6	83	46	154	35	0.48643754363412856	1.2874154462567013
1206840000	-113917.63339288892	-110945.09725954356	-2972.536133345361	-110945.09725954356	946.3476268291371	0.04693204546727161	0.36196737544182567	0.06048668949065394	0.017368947104183186	0.0469827370073952	3.415698186064229E-4	1.102934757961207	2.6871054397742796E-4	1.3618733602284273E-7	1.0943807198111324	-2289.8042759140044	590.1203925972611	131.17708623572477	436.52731653038757	850.721134943099	255.56800607817985	3	79	36	171	35	0.4806749320231812	1.2451607570272452
1206850000	-113901.08878393372	-110950.60976224902	-2950.479021684705	-110950.60976224902	828.187405967001	0.04540968953128205	0.3703478948726108	0.05926146918542166	0.015791595466534133	0.0469827370073952	3.508264224695836E-4	1.1331438169934367	2.8255461389479347E-4	2.0738661788375385E-7	1.2974375199757366	-2268.8792994657606	202.69146280826524	98.34034226912924	434.2011286838704	906.7565382187009	332.568490459946	11	67	48	161	37	0.48489969942276373	1.2502976476593828
1206860000	-113909.54682142423	-110985.22962145857	-2924.3171999656647	-110985.22962145857	1102.821235791637	0.04173008427981721	0.3767169853419701	0.05645994549009235	0.01746540416355601	0.0469827370073952	3.351971634228195E-4	1.0632539223561224	2.6291436743004185E-4	1.2537545494082533E-7	1.1050216081751019	-2277.0005844650273	123.95992948187269	148.9289974389055	446.8587603543651	725.7857894961294	243.55534307693765	41	43	35	176	29	0.5000458329506321	1.3593658448773744
1206870000	-113859.54152938846	-110927.29068836328	-2932.2508410251685	-110927.29068836328	952.5969396878429	0.04173008427981721	0.3767169853419701	0.06177143087006014	0.01843472560885296	0.0469827370073952	3.478998055491208E-4	1.0535847889107135	2.72014347006428E-4	1.277100562658164E-7	1.0747637846124232	-2281.2280365134725	108.66005372211914	80.11420191458713	347.19564415916057	815.2447368298052	354.8801900027195	49	29	44	161	41	0.4984705927439643	1.3757543311409517
1206880000	-113847.08636029782	-110925.6017986099	-2921.4845616879165	-110925.6017986099	1029.022674563798	0.04817466097209404	0.3610936721018859	0.05349249357003203	0.020538165108583428	0.04401464640931612	3.411004913893384E-4	1.1291111746655753	2.6390216959854473E-4	1.76139285612893E-7	1.2754380157782004	-2276.2091444112593	145.17549632907784	423.1532432911507	288.11810695065725	802.2942038263349	260.57229487804625	90	21	16	166	31	0.4883002233934715	1.2646990860521412
1206890000	-113844.76441449224	-110913.91753022745	-2930.8468842647835	-110913.91753022745	990.7986843396211	0.0469373686362902	0.37407243233188037	0.06367280225317817	0.018975589882286724	0.04601318075075477	3.42893772327096E-4	1.1365481033047715	2.6415294478786386E-4	1.582955248981422E-7	1.236581150351995	-2289.405069960441	151.4057454878108	201.43803573036706	404.07428733566104	904.7364960722542	293.28998666511137	62	28	46	152	36	0.5011332788264534	1.4370047493391582
1206900000	-113879.64306312922	-110960.94746765	-2918.695595479226	-110960.94746765	1001.354612524017	0.04838282584051561	0.35888665011211957	0.059279841903826326	0.018975589882286724	0.04295897972375076	3.491680504089571E-4	1.1334531426907162	2.6323007557253904E-4	1.3812089723133732E-7	1.1687438355250086	-2291.528238445376	135.79509065890426	182.58045158449403	437.0953176650245	785.8114387988678	307.00954158934746	63	28	53	162	18	0.4959277940069083	1.4370047493391582
1206910000	-113905.85216938333	-110977.54309979286	-2928.309069590465	-110977.54309979286	1073.380208196587	0.04729962679977189	0.3673593683710351	0.058485950640058	0.017172041040300796	0.04295897972375076	3.493851091431255E-4	1.1366836042444128	2.7214484660930397E-4	1.499173219828134E-7	1.1846342707648443	-2287.751923311709	374.90368005525244	153.56349349133833	435.71642227207366	780.9648693243503	385.89592772206663	2	78	56	163	25	0.49158128130668327	1.3836330337705274
1206920000	-113851.69433386046	-110944.71489137114	-2906.9794424893194	-110944.71489137114	1142.436445710219	0.045235408923555605	0.3673593683710351	0.058485950640058	0.017938472369613195	0.04295897972375076	3.422093327339619E-4	1.137671233176341	2.6073817412459045E-4	1.3869958279429685E-7	1.2002347234335917	-2285.0534457029016	502.3348724242596	171.0586430395675	415.52338805592507	809.9089064801742	364.49190673774933	7	87	35	160	35	0.48529907621271456	1.2531385441307674
1206930000	-113855.40060024531	-110935.75621546924	-2919.6443847760684	-110935.75621546924	1176.0877848308005	0.03975986532228451	0.36885840388134633	0.06025361114519399	0.016383129587917624	0.04295897972375076	3.4143042136663477E-4	1.1158371356796268	2.6057371836003015E-4	1.8678350726082815E-7	1.346903097413285	-2285.5482638341005	615.9681825996389	151.9365200231123	448.24816169621573	770.4756254003473	266.30343343018967	6	84	41	160	33	0.48529907621271456	1.3326261528621453
1206940000	-113861.17556173785	-110907.87972604393	-2953.295835693924	-110907.87972604393	1073.8190449019055	0.04796959957871486	0.37060608024837255	0.06331071204913935	0.016383129587917624	0.04232585900171276	3.306281338747098E-4	1.161264798012745	2.58942933256351E-4	1.2231756701754103E-7	1.1051710792674687	-2277.470272863877	149.2026814786892	117.06345389076493	417.0325817722953	720.6718022080335	338.64724267395314	25	64	49	161	25	0.4851381312067741	1.3042293433508765
1206950000	-113915.69431823879	-110925.40653995141	-2990.287778287383	-110925.40653995141	1304.5378994168968	0.04341833369596853	0.340496812378933	0.05894549345637929	0.016383129587917624	0.04244752751412986	3.288923840188953E-4	1.1336771350652968	2.475859399673891E-4	1.4668625223527826E-7	1.1566925915897766	-2279.9918897175576	146.48134359745822	113.76352340675155	382.66988930894286	861.417946865155	415.7708751820032	44	43	45	157	35	0.4812781656120158	1.1885422567827768
1206960000	-113886.1345761435	-110935.43534297583	-2950.6992331676574	-110935.43534297583	1059.3443420708716	0.045735170518285045	0.34449265960257097	0.05903616036501065	0.018955988784126247	0.04244752751412986	3.3565486736152473E-4	1.1787412546238507	2.5923642643349933E-4	1.328645587001771E-7	1.1496294272606498	-2285.4813075991706	138.69244654382035	273.02285582725784	298.57752340839147	803.7563968021303	326.1184746335523	87	9	33	154	41	0.48372328458482927	1.3931258614262116
1206970000	-113844.93865036986	-110927.22624695691	-2917.7124034129497	-110927.22624695691	1276.6081624282233	0.045735170518285045	0.36801829271023645	0.0603923530741292	0.016847553485686957	0.04412424278849056	3.3803385137539017E-4	1.1886537292610806	2.482806829346931E-4	1.4966270627637515E-7	1.2535716745860572	-2288.869485207844	137.19825329444518	478.1068530238115	342.33366311167674	847.1989674165175	382.7003447176869	94	22	12	161	35	0.48372328458482927	1.3532737438081908
1206980000	-113890.1277685223	-110921.19776645814	-2968.930002064175	-110921.19776645814	1041.9075983884798	0.045735170518285045	0.36569324382475904	0.061927712242714435	0.018155111393180053	0.037569398004262074	3.4561292788816265E-4	1.206065188808393	2.706182842561081E-4	1.6901141220531024E-7	1.2141293474569306	-2290.959746250243	137.33895801891674	134.84108908545699	264.1120358551762	644.2684585241021	336.57762639954814	24	43	37	180	40	0.48372328458482927	1.2759254264803974
1206990000	-113886.58863896148	-110922.22145698387	-2964.367181977612	-110922.22145698387	976.2490252679156	0.046748915790228676	0.36385378088553283	0.06116803731449171	0.017384590578049385	0.04748844712764092	3.431577041808788E-4	1.1941806369049104	2.7194843210188617E-4	1.5815425695806851E-7	1.1767842691559938	-2279.647356957094	132.56889690575088	153.7818351506052	474.9546477403149	690.849949561514	378.6103700344858	3	87	40	165	29	0.4808276067929376	1.2759254264803974
1207000000	-113915.22470197846	-110928.09881180499	-2987.125890173468	-110928.09881180499	972.1052325966975	0.04664262491815773	0.378562859354898	0.05630556079982036	0.017384590578049385	0.04739759608943322	3.277664561420566E-4	1.1457338334545555	2.66202073449328E-4	1.522193941531537E-7	1.1816385792783977	-2287.3383100193028	367.21806362421074	108.14282548773693	434.1109826648822	695.7808704344677	550.0612796248885	8	69	43	174	30	0.48313943284061106	1.2759254264803974
1207010000	-113916.07356004034	-110970.92646762446	-2945.1470924158784	-110970.92646762446	1063.7972367044413	0.042402723960342566	0.373306962525792	0.057177334434553875	0.017515378536970473	0.0472790057119597	3.3103917377418367E-4	1.133226298486398	2.509289096266955E-4	1.5279967333032982E-7	1.2269339054465362	-2285.814775204396	406.78589897243086	94.38155422066612	380.7129559741179	858.1140891915248	405.3115652835352	3	76	51	147	47	0.478436247913567	1.2759254264803974
1207020000	-113896.83464175416	-110938.99392817798	-2957.8407135761868	-110938.99392817798	1071.8744379891534	0.04745695913939985	0.373306962525792	0.057177334434553875	0.01877408740594456	0.04748373374553844	3.327585822481808E-4	1.2091909688448768	2.6331897861748876E-4	2.3874164610812875E-7	1.423863619911341	-2271.6922663981168	141.07160450232817	145.03693819802035	457.72967876376117	853.7954534517586	443.67694565021776	67	16	45	143	53	0.49615995461555196	1.2515833493549868
1207030000	-113916.03333518999	-110959.96122872907	-2956.072106460926	-110959.96122872907	728.9644849257874	0.04745695913939985	0.36235480545066845	0.06073188008407575	0.017813803927857523	0.044489979150452365	3.4310504343284994E-4	1.1891963656693232	2.7678115954891686E-4	2.1688770698485738E-7	1.3619491053848403	-2290.71804489938	161.99531751411422	586.0555111717988	746.728067998899	755.5011264761035	474.1879657733475	93	22	83	86	40	0.48963962218780577	1.265328909879881
1207040000	-113882.90173749457	-110944.8225768889	-2938.079160605676	-110944.8225768889	774.2528384006629	0.03987269396139722	0.3549570277422962	0.05586781757503627	0.01794227905069341	0.046330966976651684	3.494390158340311E-4	1.1860977540926512	2.79716877639498E-4	2.1078994585821136E-7	1.3761808747826203	-2292.9863964649553	128.59490187866467	482.92793227767856	609.9487056643051	825.3205387661128	763.9712510391232	80	12	92	123	17	0.49074210187720524	1.3857666115172533
1207050000	-113859.45155515724	-110922.47869329361	-2936.9728618636245	-110922.47869329361	670.9026731447774	0.046376587572787044	0.35411343079371776	0.06017710412952824	0.0161416339819691	0.046330966976651684	3.455600565502774E-4	1.2342196127031138	2.9713219629319754E-4	2.0024894645622015E-7	1.3383395115060166	-2286.2928478984386	118.74758796895681	272.44979823286707	685.1485409913519	513.466321831607	375.6862163023154	83	2	182	31	26	0.48202028011900605	1.2619037832426963
1207060000	-113890.06717565813	-110927.34553649389	-2962.7216391642446	-110927.34553649389	603.0070868539111	0.04772663958594812	0.366868789929137	0.058187684047811765	0.016799947045059074	0.04625340220965265	3.368979156818544E-4	1.1517143676587014	2.924221935255929E-4	2.715899370796361E-7	1.5325984301157256	-2281.944323657245	129.69608812801232	184.83898641697476	635.8695625713943	485.37398819371055	352.1462026919485	82	5	198	3	36	0.48333099197939444	1.2475403327950243
1207070000	-113843.59086151961	-110895.6563661151	-2947.934495404507	-110895.6563661151	744.5841594585744	0.04772663958594812	0.37624988936575754	0.058187684047811765	0.01738884646479874	0.04463432375681267	3.3655136850175036E-4	1.165593449173637	2.816891226264535E-4	1.4911975939036768E-7	1.2121781232677866	-2293.864896999158	140.69467176350355	142.7045948375518	643.0737350083732	436.8589494975503	306.8801192861484	59	19	214	6	26	0.4907875688497895	1.2963281085327134
1207080000	-113813.22007966586	-110908.79384488672	-2904.4262347791346	-110908.79384488672	817.1144813960608	0.04237744325033274	0.35882040954810873	0.058187684047811765	0.021544127923135998	0.043966363673819536	3.5125797805606165E-4	1.1995272252381235	2.6849235216511684E-4	1.5247315068693184E-7	1.225957660226965	-2285.180534110547	121.7830765385515	215.57426531588123	707.37484619865	451.5931129151298	422.8016716143976	72	15	213	12	12	0.4808532032089205	1.2799516690419235
1207090000	-113865.2595853442	-110931.86730540975	-2933.392279934459	-110931.86730540975	929.2388875981214	0.043336581857530365	0.36806822824458296	0.0582081632826328	0.01609986352916888	0.04721277491518144	3.5145388321190004E-4	1.2491797856514326	2.6256710919563464E-4	2.691237583646912E-7	1.4847652948003782	-2286.032093866184	126.92179862916868	493.2934514174036	751.0724722264275	481.8043219575199	589.5828008476988	88	4	191	25	16	0.4808532032089205	1.308669883548568
1207100000	-113849.37423361637	-110910.43495652261	-2938.9392770937534	-110910.43495652261	798.3788160694506	0.042960151189608366	0.36806822824458296	0.0594624536730504	0.020265798594464177	0.04721277491518144	3.4738180337273673E-4	1.2241516130453574	2.6563288231534006E-4	1.9825058846258593E-7	1.3078943773981622	-2275.40024120079	102.51064677865001	298.1109739891238	660.2511491513715	266.23916207999247	424.53074368109554	82	12	201	18	11	0.4808532032089205	1.356735565022721
1207110000	-113843.06483890451	-110907.65569820428	-2935.4091407002275	-110907.65569820428	993.3230930576173	0.045667866913145214	0.36806822824458296	0.06292375329117476	0.017673357980433457	0.04296424329542983	3.466556635306347E-4	1.1421018848093438	2.575144984230126E-4	1.9082653080992788E-7	1.3374948264171906	-2296.3158620531776	125.46132041782282	238.2906255941754	910.4319814771402	829.0608260862689	469.7139559209888	72	21	71	125	35	0.48323405677873477	1.3030283255486919
1207120000	-113859.8112739077	-110941.03150685417	-2918.779767053536	-110941.03150685417	874.6737351440261	0.044471565387951766	0.35816362727218803	0.058953405971684344	0.017896384458241498	0.04703000574846663	3.4160515047512203E-4	1.1838449941111013	2.6098658660476324E-4	1.9639970843588364E-7	1.3452973602285874	-2275.756588510166	117.25718832416291	554.4360668194998	1291.758759506374	729.5463949999572	445.9620097198823	88	35	32	126	43	0.48016108662534734	1.2840074461935118
1207130000	-113871.8650844344	-110947.70952054825	-2924.1555638861455	-110947.70952054825	876.932266385681	0.045215106402869944	0.35658153020485045	0.053986664952453474	0.01812959180341551	0.04379773799726953	3.4441342542128404E-4	1.1327231614498232	2.765320896584444E-4	3.016988508858743E-7	1.651750806969346	-2274.7721369204382	135.7679348849867	416.636463735876	707.4301477476713	585.5765423160918	285.85194195413203	88	11	135	68	22	0.4821327304469537	1.3307348706132194
1207140000	-113891.69565577123	-110953.72934502368	-2937.9663107475494	-110953.72934502368	783.1311355472245	0.04242903174009318	0.35658153020485045	0.0546616558148985	0.01963231270508551	0.03680710415801021	3.4649178178491056E-4	1.1531896724262167	2.6626145630755224E-4	1.4393817931255253E-7	1.1471559904765727	-2277.200993177299	135.19252190166844	732.4613974937517	727.4953267808067	764.1878251407162	646.35343621194	86	24	87	43	84	0.4903868382515218	1.2397841240662653
1207150000	-113919.2834001152	-110984.36740965855	-2934.9159904566477	-110984.36740965855	784.3097586585843	0.04771052254369534	0.3698593986403304	0.0546616558148985	0.01869939187650188	0.04778871885112177	3.4824729408677386E-4	1.1601737474312306	2.7969318104636E-4	1.4474550342931586E-7	1.1347759406732474	-2272.6523872299135	149.88575562425171	506.7372759179025	882.1119398850993	672.4501431381416	280.427275111899	87	50	110	57	20	0.4780299648448822	1.3009754086582694
1207160000	-113879.44722001533	-110969.7164450215	-2909.7307749938122	-110969.7164450215	857.1446208267771	0.04771052254369534	0.3747414109024357	0.05919096048913862	0.01995078869309511	0.04534464236423431	3.5064058677279E-4	1.142366563086186	2.7245926044223247E-4	1.2504097501354403E-7	1.093866866290581	-2273.4472223634293	144.12634279488984	628.7024839184298	695.8381934229717	411.3637788618579	301.1258870785086	86	7	182	42	7	0.4748201020633241	1.2019276544994981
1207170000	-113889.96544618202	-110964.95460819523	-2925.0108379867897	-110964.95460819523	882.4296495634345	0.04407621138861429	0.354848171859632	0.05784508630085062	0.01862088962580223	0.04534464236423431	3.4151742991461823E-4	1.0949781570964054	2.7403735040492044E-4	1.1053657830026416E-7	1.0441616356375965	-2267.358668268569	104.15529120993017	461.61177668262303	781.3347484273576	386.3003778903455	391.6532731424204	85	43	143	23	30	0.4748201020633241	1.234451799693629
1207180000	-113853.78299721603	-110926.55011103905	-2927.232886176985	-110926.55011103905	815.6232130256953	0.04495949786182053	0.3696124270475227	0.05690787416594694	0.017031297971467307	0.04534464236423431	3.421325185275036E-4	1.0792351824402389	2.7618029906595706E-4	1.5257766461684264E-7	1.1788308890014707	-2258.9384723641747	133.36036712214084	531.0474055439993	713.5843422324125	208.03355768127125	591.4428594079169	92	25	173	22	12	0.4917705822532623	1.234451799693629
1207190000	-113886.52325783783	-110927.30118661739	-2959.222071220449	-110927.30118661739	871.4754751808695	0.045209941409939315	0.3696124270475227	0.06545300895882485	0.018918709431574175	0.04169103915561993	3.430057423629139E-4	1.1654957125739234	2.761195558889432E-4	1.846167189792456E-7	1.2209390540633043	-2262.000652520853	102.91393257132097	372.3052806380964	738.3820444950785	974.2697601572654	267.60214059137695	91	16	172	10	35	0.4917705822532623	1.4261506117347638
1207200000	-113904.39844065034	-110960.00884286052	-2944.3895977898273	-110960.00884286052	928.1219270496861	0.04070861829556522	0.35668060072158864	0.06545300895882485	0.01926735935599212	0.044997680846100806	3.3792476777089414E-4	1.1409380380125105	2.685822050760177E-4	1.4932144185529814E-7	1.1715546291326278	-2266.1795769223577	140.85294545218903	645.2518094489183	806.4155219095628	466.74831451747036	444.26321698422424	93	38	127	17	49	0.4826088336262683	1.307005467271475
1207210000	-113881.23971446564	-110921.90844839942	-2959.3312660662186	-110921.90844839942	1091.5929413075394	0.048351152568830526	0.3628925793987506	0.061167278144863294	0.017634951180407754	0.04698871369244309	3.405934264191109E-4	1.1129084341937012	2.652100161058448E-4	1.6424164949088446E-7	1.1852629641270644	-2262.4264181138187	103.70518671558231	239.5056523180996	809.7522530411754	445.1037462505271	397.76385854626693	91	1	186	42	4	0.4826088336262683	1.203343801047847
1207220000	-113878.83087003985	-110934.25001163056	-2944.58085840929	-110934.25001163056	1059.526204533765	0.043151456351198186	0.3628925793987506	0.054536564646251826	0.017634951180407754	0.048248404395243694	3.4257357138024785E-4	1.2084516065521658	2.617339097181528E-4	2.0811912638469051E-7	1.3303318216793096	-2267.673891951848	104.42177227001947	406.5744488807473	776.5885586901251	633.9779246453922	391.7681662716992	90	4	154	20	56	0.4775536645117698	1.2406113067707754
1207230000	-113917.3171001045	-110951.48542803261	-2965.831672071887	-110951.48542803261	1078.4112011687325	0.04179118175872646	0.3734913645594673	0.06549032410531667	0.017634951180407754	0.04536975363966349	3.290710756843693E-4	1.1321725797857907	2.571837679636984E-4	1.9022324908416487E-7	1.2718711788814994	-2266.4160182460328	110.60801126754325	477.9696102998363	792.3270283327142	525.1616480174924	519.1246169101211	90	10	169	4	51	0.47634985159229093	1.1927321609212098
1207240000	-113900.51883626284	-110941.19483168445	-2959.3240045783964	-110941.19483168445	1166.330273177782	0.04498169795171614	0.3793265862874936	0.06549032410531667	0.01963826688182376	0.04266582843900648	3.3122888013845347E-4	1.20666503743573	2.4311888974544105E-4	3.1900555963271247E-7	1.6109669637717645	-2280.0335577092455	108.71514874804903	718.4380646559201	814.2826164041501	641.7051552382633	536.4212471406646	93	7	152	8	64	0.4723641364182549	1.200340561644492
1207250000	-113900.75338402591	-110952.5302132964	-2948.2231707295173	-110952.5302132964	1280.0172373764497	0.046058058605557686	0.37385129401714406	0.05348947974813305	0.01683781986917015	0.04298872599843892	3.316490687040074E-4	1.1345176324484059	2.3585909442743676E-4	2.4935051357276405E-7	1.4822256654236583	-2285.0978205792285	86.94959510407487	184.7725871011062	1081.2775511798088	452.85159599233333	542.8111121340938	90	4	149	42	39	0.4661159651811305	1.238234994213089
1207260000	-113875.45132464207	-110962.84578754808	-2912.6055370939907	-110962.84578754808	1133.5168615316024	0.04318063464631383	0.37385129401714406	0.061295941812220214	0.01902804073768494	0.04298872599843892	3.415709069481703E-4	1.1814193839121132	2.40494517206043E-4	1.9422956636419672E-7	1.3560068649634196	-2281.2395847167986	185.62171560117724	94.08858943914052	757.7799312032711	617.2932431799285	400.3200261359335	22	68	183	10	41	0.4661159651811305	1.169839533433673
1207270000	-113858.8961273468	-110936.61295710015	-2922.2831702466547	-110936.61295710015	1117.9368050118442	0.04318063464631383	0.37626663862998444	0.05986941843105847	0.01879974871098298	0.04298872599843892	3.3769052503093477E-4	1.1963452806214618	2.3492171948175664E-4	1.3935934069353132E-7	1.195395946368344	-2290.078292205914	190.16205110734273	127.42257412939765	708.3708798802286	627.5295289235421	448.9657650048067	18	71	185	19	31	0.4661159651811305	1.110837520294066
1207280000	-113866.38961432193	-110958.63532250501	-2907.7542918169192	-110958.63532250501	1182.4707499535157	0.04393529221011997	0.37145637522837455	0.060004528632237084	0.017671251774993225	0.04434583725712801	3.418815452867442E-4	1.1990155054358163	2.3407349301402496E-4	1.5014300077509576E-7	1.212377927646959	-2275.95722344286	148.52717443146776	124.99381670437306	784.1148361005216	526.3310177672992	435.45908770819466	35	58	174	20	37	0.4564713271168468	1.1509572250342242
1207290000	-113872.6777754898	-110962.83451101884	-2909.8432644709756	-110962.83451101884	1046.4159293210241	0.04656339703463134	0.3863133697308441	0.06236711133565837	0.020033064942974344	0.04301488969443236	3.4025968293962714E-4	1.1600518630708994	2.470056607122559E-4	1.285282894561866E-7	1.1548643318776979	-2284.218777263547	213.03401683192223	126.81904273719384	889.7647432170642	444.7343108132976	399.399788015531	8	84	166	22	44	0.4701878693226113	1.1559390786878532
1207300000	-113870.92424122481	-110959.65854968665	-2911.265691538173	-110959.65854968665	979.0907556828491	0.04504497482775308	0.3738918099323724	0.05674522838582377	0.02011727387568448	0.041886152217123836	3.4829083845173584E-4	1.1557522502065218	2.525932897388811E-4	1.7567775468174754E-7	1.3275748916288423	-2300.6425386126693	227.82133696349075	121.57352248635205	856.7317886707237	371.3124145446748	811.311371705218	3	92	174	49	6	0.4636470766748779	1.1687396043908336
1207310000	-113895.61817842867	-110968.27752996158	-2927.3406484671063	-110968.27752996158	1149.5905775054678	0.04666228950710187	0.36840275868145034	0.058324979237269065	0.01842922567381532	0.041886152217123836	3.442743523275847E-4	1.1305718493364865	2.5378874074538107E-4	1.3973263212255914E-7	1.1622141403249293	-2293.3978691753946	364.31829557006677	143.86424374829392	796.2046978825935	651.3714372272343	399.01613838209875	5	92	126	48	53	0.47368123991279637	1.2780091714841586
1207320000	-113878.80294315676	-110949.294515899	-2929.508427257757	-110949.294515899	1171.326778979126	0.04181029910470569	0.3634824718840132	0.058197374888124105	0.018030135687057143	0.044013165575662296	3.321156170749225E-4	1.0978013624157925	2.3769509439375354E-4	1.6900059578650276E-7	1.3025043144630941	-2281.66270271295	397.0351216070063	120.51961099231734	867.0827499628627	978.0292428647701	376.7443396639907	5	93	152	9	65	0.4748986812955836	1.2502219712135145
1207330000	-113873.25797572051	-110938.86739481159	-2934.39058090892	-110938.86739481159	1393.242868884133	0.04332241104652595	0.3634824718840132	0.06056418152337614	0.019761070310348523	0.046546118187230756	3.258830774107284E-4	1.1467784348252894	2.3094744284378498E-4	1.7729231528451826E-7	1.3473736301568116	-2280.5211721849755	312.0480166305415	118.03778002969977	759.5083919571432	421.37223425533233	490.95275592439936	9	89	169	18	39	0.4993961439678905	1.3772334847602974
1207340000	-113888.37970031843	-110948.28534776495	-2940.0943525534817	-110948.28534776495	1368.9345198633184	0.04633505774910964	0.3634824718840132	0.05518062527447516	0.019761070310348523	0.046546118187230756	3.210731490485563E-4	1.1504784043873082	2.235214245962228E-4	1.344323088744751E-7	1.2072273827035649	-2296.4981588147143	175.27139682684168	152.969178708706	828.8631526463655	487.55423612768516	427.1975690154258	3	93	172	6	50	0.5027023186782518	1.4198895208938516
1207350000	-113869.02557420066	-110962.31922937576	-2906.7063448249014	-110962.31922937576	1563.6702123257355	0.0442178820542338	0.37703415144069613	0.05987240906712711	0.01774391283572559	0.043675911873860114	3.3138026463968515E-4	1.1285338226030392	2.1685322495612453E-4	1.3950196802204675E-7	1.2467028176388917	-2295.945521203542	265.68999203115817	131.5339568199126	818.3375001776087	586.4557907907024	602.649527616022	8	89	157	13	57	0.5027023186782518	1.3500147772118112
1207360000	-113900.03901170645	-110955.52782552502	-2944.5111861814357	-110955.52782552502	1424.5205048012044	0.0442178820542338	0.37703415144069613	0.06505156937711414	0.01774391283572559	0.04284744676571031	3.5169235892435207E-4	1.1553865414451667	2.3266161143134092E-4	1.5892833906895228E-7	1.2109247607420268	-2311.4071161072425	201.48626103620288	161.84055659785483	741.1123143565563	413.7867222037837	329.6111082955709	7	88	193	16	20	0.48294959992367587	1.3500147772118112
1207370000	-113871.20636434514	-110948.51881084866	-2922.687553496484	-110948.51881084866	1433.2854591906764	0.04324259456536704	0.3659697346345195	0.059817632590036536	0.019259548961205585	0.04905169899840953	3.3832879459698857E-4	1.1706661535448357	2.2356427980868503E-4	1.2621843292853195E-7	1.1760667277714598	-2304.738183896885	292.4961828791565	143.88856772019975	697.5100525278142	1055.5159408292952	536.0107426570803	6	89	128	11	90	0.4877188231164713	1.320461209814514
1207380000	-113895.52554633144	-110976.39173460237	-2919.1338117290775	-110976.39173460237	1563.6075147975187	0.043996293742004845	0.3640288877961083	0.05708531908995537	0.01647815256422843	0.04905169899840953	3.343459384919262E-4	1.2349385652583258	2.1418841211290346E-4	1.4437863635113558E-7	1.2538873001276138	-2295.8212850687923	455.3455725569841	136.57318917842196	832.3287341872222	659.3257358457125	565.8119685219438	6	86	161	21	50	0.490749224083672	1.2862864803981426
1207390000	-113904.71441121901	-110951.03928037331	-2953.6751308456965	-110951.03928037331	1604.9744638423729	0.04472095861270888	0.3640288877961083	0.06241200444725175	0.01969035632184765	0.04523959474103227	3.3843055820713316E-4	1.224081588867102	2.2146034067153177E-4	1.636289615071056E-7	1.2551736530522277	-2289.4578382708555	444.41295551338743	143.38062569222706	820.715441198482	429.38668028500797	1144.635333831171	7	88	151	75	3	0.48853760675210495	1.3001506407094658
1207400000	-113861.85559594307	-110950.84833769534	-2911.0072582477333	-110950.84833769534	1573.8014069615185	0.04472095861270888	0.3640288877961083	0.057034382546816434	0.018716864997948602	0.046267106301298114	3.47443317897035E-4	1.1840504477111982	2.1720177264610309E-4	1.4045360822094481E-7	1.2005072611951848	-2289.010062743083	142.61276239251046	123.26070625955515	734.2785403214814	535.5117494995161	1745.992223257074	34	58	159	72	1	0.4812990963045588	1.2891418827199705
1207410000	-113895.05505247078	-110955.38461490149	-2939.6704375692884	-110955.38461490149	1599.4425805366527	0.04672833869125748	0.3675577813488693	0.057034382546816434	0.01936231011639035	0.046267106301298114	3.3302989564787725E-4	1.1931550942974989	2.0954667056250278E-4	2.8253149347197263E-7	1.5955075683240247	-2279.5847056239836	264.46805673724646	95.6325912427401	726.8369691903354	520.1534387011496	511.5983748395461	11	77	162	45	29	0.4812990963045588	1.2150600402486893
1207420000	-113876.0968745758	-110944.4018857044	-2931.694988871403	-110944.4018857044	1733.2058963674176	0.04672833869125748	0.35964833761794224	0.056944247104727064	0.019493234664146774	0.04355943778584027	3.404332719625682E-4	1.182402533973252	2.1290912268730764E-4	1.530948747935786E-7	1.227917146526911	-2288.373050407112	328.32637513640157	128.06848336418042	697.9020486077607	643.2576558441016	793.7593187613563	12	77	155	71	9	0.4980442717656721	1.45363764318777
1207430000	-113909.04080834934	-110967.69583933898	-2941.3449690103603	-110967.69583933898	1528.5097720986375	0.04797078271438693	0.375710158254222	0.060633581333334435	0.019493234664146774	0.04355943778584027	3.3756219139102636E-4	1.2176794187350535	2.110454803468348E-4	1.3702746648417385E-7	1.1591524554783772	-2280.586572503667	223.73263322646534	114.10748315263083	680.9536898390028	857.9617683469154	484.2710155586726	8	83	122	71	40	0.49755882927913575	1.3160265221711747
1207440000	-113890.91225582361	-110942.0830818748	-2948.829173948805	-110942.0830818748	1520.8343565488321	0.04797078271438693	0.36485396829183425	0.05923850981991459	0.0179089674401295	0.04854509913868117	3.4598145912324797E-4	1.177430115730101	2.2027172245854215E-4	1.5661186316363253E-7	1.1948235538838214	-2280.0972403753467	256.639045075618	95.42823137042406	712.2188897693746	995.3735486567036	602.2251848146298	12	78	123	20	91	0.49755882927913575	1.4009511298808273
1207450000	-113893.3002125912	-110939.30882900389	-2953.9913835873094	-110939.30882900389	1291.5517094212578	0.04597933711053965	0.36485396829183425	0.05881646055309617	0.017632753671331332	0.04383070799139559	3.645358472507923E-4	1.1804730956550011	2.4290124872329252E-4	2.1041273423783966E-7	1.2931402583639742	-2284.6432519486757	157.81018781945548	125.05117589979967	725.2686123158725	960.3163505365372	470.99382683900524	20	68	151	29	56	0.4844979161893316	1.4009511298808273
1207460000	-113870.02778146173	-110931.85838772498	-2938.1693937367486	-110931.85838772498	1458.0617609161372	0.04410332394024974	0.36485396829183425	0.060676349236913805	0.019559097826522695	0.0407845886250987	3.565203384869208E-4	1.1406439452907802	2.3625008932447856E-4	1.8760704375203737E-7	1.2471511982327221	-2262.760805359283	283.0984900447876	114.86540491053526	517.2734350763548	793.4952267123266	464.03248463258967	9	81	73	125	36	0.4840100833382282	1.381395304516742
1207470000	-113898.7922103257	-110949.78827908609	-2949.0039312396093	-110949.78827908609	1448.012267798312	0.04264015128774234	0.37299674126959054	0.059791131748873086	0.02003218017921881	0.04808067786841612	3.478334351351969E-4	1.1650217414638313	2.3150842089587995E-4	1.662521484654455E-7	1.1684056243407008	-2256.5079934865466	193.55903715700495	87.9154555560851	647.5303146104845	614.4258463747949	420.76285379776834	23	66	85	119	31	0.4989130819264228	1.3755017019049605
1207480000	-113882.86489701847	-110961.63244258822	-2921.232454430254	-110961.63244258822	1101.607382082097	0.04264015128774234	0.35936405027598634	0.05781249158131118	0.02003218017921881	0.04808067786841612	3.5834632151615495E-4	1.1413667095134534	2.560559026667591E-4	2.104281007760269E-7	1.292997752234229	-2245.900655317529	239.97517086182927	97.79136107446854	698.928938658009	874.8226544421207	388.49943736473375	9	80	128	53	54	0.4989130819264228	1.3755017019049605
1207490000	-113875.82840931976	-110942.11614407109	-2933.712265248676	-110942.11614407109	963.3154666036532	0.041529806894733075	0.37053074042261697	0.05978604272356387	0.021414604472271438	0.04877774624692477	3.497994392184585E-4	1.1404483903529354	2.501065959036961E-4	1.8868812269937302E-7	1.2633025585440445	-2262.477713282936	244.88771080277178	99.06907212043505	670.874192217349	560.1758194233889	789.8660459133683	10	80	136	5	93	0.5010901115184384	1.41590105739604
1207500000	-113888.5700950937	-110954.09658710416	-2934.473507989551	-110954.09658710416	915.7526229785541	0.046874953224294275	0.36617821292079517	0.06426483736182878	0.018597912035166617	0.04877774624692477	3.4066448590917457E-4	1.1415623550171061	2.4863691421994004E-4	1.7865540604587046E-7	1.2774427379392954	-2271.8250822099785	188.06106303991166	113.58413111948757	722.6504046301221	431.8307306974259	345.60481348350675	10	78	191	24	21	0.49437728994477326	1.4046343400938839
1207510000	-113889.55322198638	-110950.06095474053	-2939.4922672458515	-110950.06095474053	963.4524293608417	0.04434725302793974	0.3684785679537103	0.06142080371141048	0.021443031389756128	0.04200972189022745	3.3859101307463226E-4	1.1667395030891623	2.532017701373717E-4	1.5555967998385937E-7	1.2245155442291664	-2280.6263775396574	215.1342148015725	116.17238046451178	735.8516773889429	398.1600764468054	415.84516332454444	1	93	173	2	55	0.5067560560980422	1.3562961255878645
1207520000	-113893.28239977446	-110935.71279724869	-2957.5696025257653	-110935.71279724869	982.4395932083445	0.04562517405336861	0.3582889607985911	0.056220986844237236	0.021443031389756128	0.043958334415349465	3.352208241413513E-4	1.1072004581891783	2.496977940441182E-4	1.8825722544592297E-7	1.3067569179481024	-2277.9771477991703	182.66145317857197	130.35830877917522	664.1221914771676	274.3888037915672	1146.3599577779437	28	58	224	9	5	0.4946353729578361	1.3562961255878645
1207530000	-113898.65812116236	-110945.4840847592	-2953.1740364031575	-110945.4840847592	1020.7465396784438	0.039602507655695195	0.3582889607985911	0.061642550529564306	0.01790772734340509	0.04369887312341642	3.274713905062985E-4	1.0979234625492305	2.541223739251278E-4	1.6906577572176672E-7	1.2326200626544754	-2251.543113420289	151.24230310959757	91.02082217560937	645.490814217897	359.2483835600338	632.9201565408937	32	57	199	29	7	0.4946353729578361	1.3209265097442755
1207540000	-113918.40152778238	-110975.7384108779	-2942.6631169044867	-110975.7384108779	1050.8501823688264	0.042757111854104024	0.36222152804944363	0.05760201861320742	0.02016750581811894	0.04672315898462356	3.3690213932948977E-4	1.0855684568085349	2.564626438202584E-4	1.4589687875296608E-7	1.1492295565446993	-2256.266056388188	275.10863590557483	131.11424398217636	678.0279801614408	239.1650885257241	516.0674959060212	13	83	194	9	25	0.4946353729578361	1.331698305118427
1207550000	-113879.3140932278	-110933.25411606453	-2946.0599771632637	-110933.25411606453	895.6425682347043	0.042757111854104024	0.36222152804944363	0.05760201861320742	0.02016750581811894	0.04633241352232482	3.329327594543528E-4	1.1424844799559322	2.57073879427641E-4	2.0423871644173378E-7	1.3376148832252415	-2264.4995023067477	98.13333344245493	208.62537039013648	722.019869745947	139.0147044381071	442.64125107843415	64	25	205	1	29	0.4946353729578361	1.331698305118427
1207560000	-113881.37205790995	-110934.52679229355	-2946.8452656164022	-110934.52679229355	937.109111627025	0.042757111854104024	0.36222152804944363	0.06279074836086365	0.02016750581811894	0.044476763506997384	3.4446512213643743E-4	1.13497235575239	2.658465291072499E-4	1.913711386788152E-7	1.261427330246344	-2273.041092178557	126.88932180286497	133.83732959280871	621.3846877421925	641.3908783511041	431.8421380482001	57	29	92	112	34	0.48706745466440093	1.3022180070872085
1207570000	-113866.77805084702	-110925.50956121778	-2941.268489629237	-110925.50956121778	1104.3143619626906	0.04555931352973132	0.3613305807243913	0.06141092984006507	0.02016750581811894	0.04449691043032274	3.449768391349636E-4	1.1571259350222913	2.456701906027287E-4	1.748482054244891E-7	1.2243194447379424	-2275.572876720989	102.29381366348443	357.24469507140134	624.5722327882218	613.2771399546596	385.70186777158307	81	8	75	126	34	0.48706745466440093	1.3022180070872085
1207580000	-113869.87275792495	-110929.20184597296	-2940.6709119520015	-110929.20184597296	1091.6149206990133	0.042171650779010854	0.37364465615278486	0.05980684300297495	0.017547696401498006	0.04449691043032274	3.3726218640295363E-4	1.1000876471621732	2.444308006224702E-4	1.7997935083879052E-7	1.2672635052118628	-2276.1841722616887	104.50950928257153	131.60889151761467	482.72470871155207	841.5557716160034	440.8812251507282	63	22	25	170	44	0.48706745466440093	1.2950315919850328
1207590000	-113862.74577883202	-110919.28275177737	-2943.4630270546504	-110919.28275177737	1151.8777714170192	0.04383979776844987	0.3473801755352045	0.0551632549498924	0.017547696401498006	0.0419784237179349	3.373251855031648E-4	1.1182808510596889	2.4337709727175039E-4	1.7816621274680453E-7	1.2431405653605945	-2270.0205090230443	99.60466628395312	380.12605199244354	865.8521855163209	694.5170542748285	478.00919220190775	82	31	28	139	44	0.48602604374282427	1.3277316211340497
1207600000	-113873.58440357658	-110923.31583881362	-2950.2685647629605	-110923.31583881362	944.7531194322232	0.04327138926089304	0.36129854197270206	0.0551632549498924	0.01825207766221629	0.046852441547042864	3.3688203579063585E-4	1.049192080181404	2.591236182432288E-4	1.2330976800170607E-7	1.0779139390820627	-2285.092790694517	122.86997479678912	261.9976433806708	1027.3881256446473	708.1019868081813	400.9033773402369	75	18	1	190	40	0.485325482827346	1.3500569252246715
1207610000	-113916.47486007141	-110926.08087559974	-2990.393984471663	-110926.08087559974	1039.8755902254784	0.041781378673492596	0.34796705923396837	0.05657198911866143	0.017361590553359438	0.041825163878299924	3.223847246500526E-4	1.081740595865205	2.5038819052639093E-4	1.6428243081896734E-7	1.1949509170405221	-2272.256217428187	116.22208863167508	185.8450243057545	614.1243062317261	877.6485249825197	398.2528106015268	78	14	59	126	47	0.4780593501849153	1.24262097736213
1207620000	-113904.93129748883	-110947.25768758496	-2957.6736099038694	-110947.25768758496	906.8329850764005	0.043482958028999444	0.3540104041843221	0.05736731816135863	0.017361590553359438	0.0438184892833098	3.35406876035483E-4	1.1085890433675736	2.581091791247061E-4	1.674286432255181E-7	1.2447741308699507	-2289.385794180355	123.80203228224408	407.36489100258353	507.86712850167294	849.6617564649578	408.2556278981798	84	10	1	174	55	0.48112222811960886	1.2150938587955062
1207630000	-113897.4201938303	-110936.56243534842	-2960.8577584818904	-110936.56243534842	1060.1300552819546	0.04569819065814899	0.36989484998017935	0.057007127872928214	0.017361590553359438	0.04561366294969226	3.245254034401757E-4	1.0932179391309238	2.3910243499346257E-4	1.2753435484985645E-7	1.110642326223983	-2281.387933047509	493.22888780609424	97.05554291067789	321.69573833552136	739.8655822029303	522.4442354581142	9	74	9	172	60	0.48112222811960886	1.2026115056689557
1207640000	-113869.52487383167	-110917.99044754947	-2951.534426282206	-110917.99044754947	1026.3891834731246	0.042078297175033696	0.3570396665759141	0.06143206853228901	0.021736421135497997	0.04144895270624334	3.3018175881458867E-4	1.1164965667236286	2.4911055364940587E-4	1.3894408919537226E-7	1.142281050613172	-2281.339466318477	210.9309290347643	112.9062186609914	394.60662145049355	758.349204853963	565.9785615336938	13	73	27	169	42	0.4726048812193858	1.2415289538451075
1207650000	-113915.15729280887	-110926.76623654155	-2988.3910562673195	-110926.76623654155	962.9662101041873	0.040803405169606545	0.34387937908793104	0.05569862408087887	0.019989882289702565	0.043397330986161886	3.348226453501887E-4	1.1487540578730149	2.50478227896127E-4	3.208614105092706E-7	1.5555088024912507	-2264.963453446752	171.98901639165038	102.69873338334807	517.5631590579114	786.5683162958616	483.02725783226464	13	75	38	138	60	0.49059276339590785	1.2815226107881352
1207660000	-113906.04762204282	-110937.5785041892	-2968.469117853624	-110937.5785041892	929.7498203258494	0.041913138106889174	0.34387937908793104	0.05989295388539814	0.016496635863043226	0.0413735519257789	3.392837789520794E-4	1.0003116600603392	2.624454588143711E-4	1.042117939189363E-7	0.9657510038186343	-2274.7647451686466	247.1888126816296	125.73720516139403	601.4216964158691	664.7485666667433	536.3556311279233	4	84	31	165	40	0.4885032905309186	1.2815226107881352
1207670000	-113851.58205226468	-110930.51196417956	-2921.0700880851214	-110930.51196417956	968.541631147	0.041913138106889174	0.3547658512585325	0.055164877975590915	0.017033185743376922	0.04333182876881244	3.337360736370728E-4	1.049066667276465	2.4874045093460916E-4	9.02520830497894E-8	0.9811120784599185	-2282.022160395809	166.0951456871398	141.2647885871684	460.92345655405296	821.6182699266822	275.0507456987038	2	86	46	159	31	0.4885032905309186	1.3027543902174712
1207680000	-113844.24824360255	-110924.68659242852	-2919.5616511740277	-110924.68659242852	985.8897456997416	0.043964351886796746	0.3564554787151919	0.05584544582843882	0.017760712215697676	0.04035294888135215	3.496482733768687E-4	1.0494217180329062	2.559312613015374E-4	1.278273999931933E-7	1.0837928980979805	-2265.740238850003	234.88568526870478	109.33345451660622	433.86168016144194	834.5239584005361	347.1091266395397	7	79	52	152	34	0.48091364772829	1.3115834470155654
1207690000	-113850.41647382197	-110941.01385287706	-2909.4026209449084	-110941.01385287706	1196.3955059769505	0.047899383804446465	0.3647458904300336	0.06207593303727306	0.01775429087570367	0.04759698893902083	3.4497977128059915E-4	1.112076822977358	2.2642708198330387E-4	1.8031876503032085E-7	1.3095149768240344	-2282.8300347290715	261.01074565131256	108.63591375786994	446.05595720230036	939.1779639708597	411.7321992608068	11	71	61	147	34	0.4869145330069661	1.3115834470155654
1207700000	-113863.99774950773	-110938.5174387642	-2925.480310743523	-110938.5174387642	1235.799557385576	0.04733685358383397	0.3618655014290405	0.058019360131436826	0.01775429087570367	0.04393289268910834	3.442617856764248E-4	1.1211142657288216	2.27182986246324E-4	1.2553719225539542E-7	1.1065249210537227	-2278.3974387817543	368.645375088597	85.92920008856507	522.246636261197	879.785046008847	395.31345603550955	9	76	51	154	34	0.4869145330069661	1.3022031655355792
1207710000	-113837.93918837716	-110930.97933887778	-2906.9598494993816	-110930.97933887778	1231.05908882378	0.04247344804028319	0.3521277849696855	0.05487769758365189	0.01771895758923653	0.04393289268910834	3.380291806562378E-4	1.0742653095470647	2.3243969414028448E-4	1.2381332783662235E-7	1.1418390755205552	-2279.151995559328	596.9936040564057	93.91135835019985	775.6895919612482	764.9563585678343	374.86240086214787	8	77	77	133	29	0.48757498808083544	1.3022031655355792
1207720000	-113840.16441137018	-110934.55942624097	-2905.604985129198	-110934.55942624097	1445.1774033328786	0.04371564611747532	0.36611783264056763	0.05941357844364875	0.01867157354762468	0.043751162116080114	3.509647531208569E-4	1.1128553478244774	2.222510350932095E-4	2.1550660586235085E-7	1.4162559059682216	-2282.9344856062307	181.2479455437011	98.784707147959	355.7311236281566	811.9230159066042	404.79318984283583	22	59	25	181	37	0.49277336739470456	1.3585583351434927
1207730000	-113823.23689424794	-110914.0792650412	-2909.157629206738	-110914.0792650412	1379.0342033501279	0.045355064082200774	0.38205511360541744	0.06313545981232624	0.01899834710635878	0.04207895851899859	3.482985800084199E-4	1.121555578667629	2.2844375105202615E-4	1.72980495459612E-7	1.2764496144421216	-2288.518798221002	224.65707115213564	115.8481996704224	193.90910174643278	759.0731357222463	542.9495721928181	12	70	8	198	36	0.4893356547444087	1.2344216354486917
1207740000	-113840.50440296563	-110925.8314563851	-2914.672946580525	-110925.8314563851	1214.1767665543848	0.04609834329014204	0.38205511360541744	0.05929173395023753	0.01899834710635878	0.04630238810920141	3.4949325245232205E-4	1.1296375851377567	2.4739203405467936E-4	2.649098326220874E-7	1.5079661665836375	-2270.4245571635674	903.8360635226305	92.62638306289526	325.1648896168117	718.9756455370448	311.67166134796383	8	75	31	180	30	0.48194951419546245	1.3317821073695852
1207750000	-113854.9067004456	-110951.36838841952	-2903.538312026085	-110951.36838841952	1251.641005629482	0.04284197851710455	0.36240190269109973	0.05929173395023753	0.02130900407672904	0.03912458379123482	3.3955395659350355E-4	1.0809036364466766	2.411516221971723E-4	1.3460863068852907E-7	1.146344518446845	-2270.0355580629457	242.94137144807442	106.55329426562504	572.228278495616	752.8179252864405	353.07396089489777	9	77	63	142	33	0.47858867708119945	1.251291425294239
1207760000	-113855.76642575763	-110949.41052291633	-2906.355902841299	-110949.41052291633	1316.3863829185564	0.041033768506840596	0.3823824652600223	0.06045732356842431	0.019101800614030662	0.04238893191223469	3.4972896853127964E-4	1.0719817803025384	2.377009635929749E-4	3.203755806437931E-7	1.7159945533543544	-2294.3132418234	137.2447593846608	76.54362435205947	242.67288887353752	785.757812309163	417.94968899113115	85	4	1	204	30	0.48933653547646916	1.189973228607647
1207770000	-113835.14664411501	-110927.17600961446	-2907.970634500559	-110927.17600961446	1174.1365159612014	0.043416571453196315	0.3679568521417174	0.060965026053122456	0.01796989450285311	0.04238893191223469	3.382882686944828E-4	1.1392596734529794	2.350595712837589E-4	1.3100178126649461E-7	1.1574073290175233	-2279.8906891240717	129.48844714371154	204.50232955094313	639.6915048629957	711.6524284231218	409.61496440248624	88	5	109	87	35	0.47951708371683927	1.093325973537702
1207780000	-113827.37660095713	-110924.72978388285	-2902.646817074267	-110924.72978388285	1116.0958904917675	0.04214881544630461	0.36063752690712564	0.05856016738854702	0.01756368619048397	0.04435878207432995	3.4860200394710723E-4	1.148622894317481	2.4716319912372766E-4	1.482698691708363E-7	1.1759337060003376	-2259.2090509249138	129.2966411129349	90.11257699487524	652.2410127263869	710.1888497630637	621.1959570264904	62	28	116	87	31	0.48629435675337285	1.3243520169245633
1207790000	-113829.88227874694	-110900.52121985098	-2929.36105889595	-110900.52121985098	1216.2685968502747	0.045674447163268996	0.3608209670874479	0.05856016738854702	0.01926604241620112	0.04435878207432995	3.5230980557294226E-4	1.0899126499158083	2.510803403082883E-4	2.1138347809531013E-7	1.3562656037397138	-2282.028168515068	254.74706574920404	131.15012161645	589.5355434013445	777.3751265049976	447.893489855077	9	82	45	175	13	0.4832903945729081	1.24801283366137
1207800000	-113846.11893734806	-110907.18213233248	-2938.936805015573	-110907.18213233248	1198.4325340258063	0.04676043311508253	0.36354631335635834	0.05780238824772515	0.019397484720009482	0.04435878207432995	3.5221520693306233E-4	1.0789887243725724	2.54647789510187E-4	1.937087032085376E-7	1.275598109991235	-2280.7353236804797	132.94753449683992	495.28136248781857	1008.297793857105	768.2074475478333	441.7467561461384	86	62	30	106	40	0.4772364274424925	1.3004960813513518
1207810000	-113889.94985125176	-110958.641060505	-2931.308790746751	-110958.641060505	1185.2903462696336	0.04676043311508253	0.36354631335635834	0.05780238824772515	0.015486674904273268	0.04435878207432995	3.5842639364868875E-4	1.0873805920737687	2.548041456496287E-4	1.3760620419909016E-7	1.115262325476072	-2286.8902554263477	116.5706974294472	539.6086481221506	805.4801053845799	807.0037761858919	359.91643804904396	88	53	50	108	25	0.4772364274424925	1.310311174877762
1207820000	-113862.69031607558	-110944.8553659604	-2917.8349501151797	-110944.8553659604	861.2047403647603	0.04794790037577524	0.3521885678641052	0.05964457187616994	0.016451903229532886	0.04435878207432995	3.549289704181788E-4	1.139692520850512	2.712369327496195E-4	1.6157757754840316E-7	1.2222600502868348	-2293.9748714583557	138.58704113947178	313.5494212147614	707.8074720505576	701.7000818699146	326.87155783825557	85	3	7	187	42	0.48264707512079164	1.4341881175740339
1207830000	-113857.55591027686	-110922.51242670121	-2935.0434835756473	-110922.51242670121	771.9194870434987	0.04419592771111708	0.3665592246701227	0.0596810906599533	0.018383497459237046	0.04517569402184011	3.4943119566102285E-4	1.1596650055208515	2.696827882760252E-4	1.7754328891246587E-7	1.280345171425861	-2298.1893318008015	127.37244028435704	302.6579159986205	591.2530705356108	743.6080386621677	390.83908947081767	84	1	38	153	48	0.48191593828297674	1.3480372076446758
1207840000	-113900.05104109654	-110939.90420377692	-2960.1468373196135	-110939.90420377692	951.694643146522	0.044902575668105175	0.35313926606647594	0.0629849744120667	0.017285816509373143	0.0430173554610136	3.4421007183823974E-4	1.0746030570507523	2.597971255694777E-4	1.7429109752234258E-7	1.2351073997740232	-2286.7580176467623	151.87940398934148	417.41336269173877	602.6136026426008	832.8362053557322	427.25548042499554	86	48	27	111	52	0.4774899463509769	1.259835166257886
1207850000	-113914.59963363959	-110956.6333473934	-2957.966286246186	-110956.6333473934	983.6633990642633	0.044496712006165354	0.3716155322466811	0.061276908047603516	0.017285816509373143	0.046559140422609564	3.359154158261142E-4	1.1578933060060914	2.481183706082815E-4	1.7581721801948431E-7	1.2903716781031755	-2293.956659905464	119.0334511772767	620.3826447839584	631.4572572021744	925.2602956961805	469.77124813573437	89	32	11	134	58	0.4840254024778716	1.2546138817448313
1207860000	-113888.33047089842	-110960.05287264478	-2928.2775982536473	-110960.05287264478	1239.593849010069	0.04589991387870387	0.3716155322466811	0.056087890898155975	0.020236657399517587	0.044672433291431286	3.310603861539274E-4	1.0889235452076007	2.3884736857006866E-4	1.3598735470443106E-7	1.1628128029593683	-2278.7594068696294	152.31530661226657	424.67447178977204	496.61279551090524	1113.863010047129	537.5335872509784	91	7	53	107	66	0.4939575610740559	1.2366461773499675
1207870000	-113885.96462113116	-110965.93491620522	-2920.029704925944	-110965.93491620522	1312.9121970739236	0.04589991387870387	0.35603733777881835	0.057428666528333464	0.020236657399517587	0.0457958872774243	3.4051831676467373E-4	1.1789706217883011	2.3652169922095713E-4	1.9014509782609251E-7	1.3346898062855577	-2287.744754510607	136.88128254523522	92.00551929829392	563.4170437238978	835.6753415808929	473.9959590734066	75	19	2	162	66	0.4639573949540997	1.2366461773499675
1207880000	-113880.66096071852	-110936.67273414615	-2943.9882265723663	-110936.67273414615	1257.5772093792593	0.045841288976426565	0.35364672316350115	0.053466603062369035	0.02151349413068959	0.0457958872774243	3.4173568956731635E-4	1.1594658536351239	2.326279150553515E-4	3.1799581377927017E-7	1.650700393763505	-2297.4798791091994	141.7775048478741	171.84657651224407	614.2783649637481	844.6858341573983	586.4764386871711	80	10	29	173	32	0.46506492270701916	1.2165803255628083
1207890000	-113840.53686247946	-110911.50520683991	-2929.0316556395487	-110911.50520683991	1296.7319904766903	0.046122041657649965	0.35608900068679933	0.06135021599254151	0.01891578127131216	0.0436133980266284	3.279601429268484E-4	1.1274635258203298	2.2859815472437916E-4	1.3205576833298655E-7	1.1964727388368244	-2299.6973263794093	111.82178476208937	658.826712649652	969.0108858534018	609.3426824931834	340.5865088324392	92	50	127	25	30	0.46506492270701916	1.2335171804073162
1207900000	-113851.68144777167	-110932.8741169667	-2918.8073308049698	-110932.8741169667	1043.0314097890005	0.04274156268998429	0.36154462432961865	0.06047933467083206	0.020189614208432693	0.04483913427376826	3.307340156561217E-4	1.1314992721787562	2.4097757608056522E-4	1.2571494603535992E-7	1.1953924784155234	-2305.767763953694	109.59681237574048	723.9371925525841	1567.0104554458082	1016.6374912248734	429.40178447481134	92	94	8	87	43	0.4777201722185189	1.2335171804073162
1207910000	-113855.25879276158	-110937.66001689903	-2917.5987758625583	-110937.66001689903	1150.3033193564409	0.044140916803808286	0.3605647253109766	0.06078972037429451	0.01759702169529093	0.044872778587000214	3.2278893572954036E-4	1.125638840778298	2.3880595591415128E-4	1.2883128050764888E-7	1.2120601503375295	-2306.9686611849042	113.45383601341337	256.4459070471295	542.7709406343203	792.1507695858406	466.5180537859577	78	9	10	187	40	0.47987737739779907	1.198905930941805
1207920000	-113880.02989597105	-110932.21845537098	-2947.811440600066	-110932.21845537098	1180.8319890020296	0.04395270317901555	0.35922770224053163	0.058483701548615645	0.018229824905982833	0.044872778587000214	3.3263007617870196E-4	1.1563613710627059	2.4596297586705206E-4	1.3421867617690472E-7	1.177352288732329	-2312.1322919050463	146.09017125044028	205.98338245263525	739.5197206695277	957.2051906812628	418.4521489691206	84	10	15	171	44	0.4737109100214761	1.2476328062622926
1207930000	-113838.267464453	-110902.85314519233	-2935.414319260669	-110902.85314519233	958.3144464763393	0.04395270317901555	0.3734032626434226	0.057288104298194954	0.018229824905982833	0.044872778587000214	3.295819392087667E-4	1.127563988663049	2.520039253239985E-4	1.1150911378919794E-7	1.1190309530142541	-2312.491481583833	111.17063753754623	455.63946624236104	1114.5152985563727	792.713545978602	427.16485910288543	90	3	33	159	39	0.49791982295042425	1.2998854286454224
1207940000	-113874.84786598274	-110917.31972418567	-2957.5281417970637	-110917.31972418567	802.3487417293136	0.04868757221285948	0.3744022214130697	0.05790556857700851	0.018229824905982833	0.046691805494826114	3.3268507001879614E-4	1.1681171638620806	2.5556887391473725E-4	1.8244121647146082E-7	1.3172071987334022	-2299.3734602983527	186.8410636619019	127.02861313959099	644.8980745890932	801.982302557666	447.8187546330284	9	79	30	178	28	0.486858606210775	1.3056667006451677
1207950000	-113881.639629338	-110928.63400506446	-2953.005624273536	-110928.63400506446	986.8328254003512	0.048237619791911795	0.3744914744285577	0.06151640550062702	0.016991441913464002	0.047020282097539536	3.357463374144506E-4	1.188893385226737	2.489083767401233E-4	1.349350717327844E-7	1.1694182763605665	-2307.4820436932605	155.96509240484713	135.40887636187193	960.8810007907791	877.8612605381355	788.1624557379406	32	61	135	57	39	0.486858606210775	1.4377974391617603
1207960000	-113889.0819487476	-110916.38620036568	-2972.6957483819187	-110916.38620036568	977.2453027417342	0.048237619791911795	0.3744914744285577	0.0613178871925944	0.01578103957234412	0.047020282097539536	3.2815095150153027E-4	1.1675799816953811	2.503512603732015E-4	1.71372417334119E-7	1.286976514159692	-2300.1945899752845	381.013025328549	107.01371644525852	756.06685325567	895.9669423057725	596.6959709272492	6	85	157	17	59	0.49575005039661285	1.453879370082954
1207970000	-113872.2312162067	-110926.13585734153	-2946.0953588651655	-110926.13585734153	1005.4199679996782	0.0455548970598445	0.3651607579782791	0.059416789299935185	0.01784634780026462	0.0397917118959196	3.2624939362832197E-4	1.1500788683134375	2.4786135639801987E-4	1.3113544690912427E-7	1.195778706842342	-2308.5631798769414	144.5018685858323	100.98980427635455	807.9848506499014	705.6143252148523	604.0826191735373	19	70	145	42	48	0.5027203684112791	1.453879370082954
1207980000	-113868.5599472252	-110923.37935298854	-2945.1805942366627	-110923.37935298854	984.2779486472466	0.04502105713616899	0.34397415251836944	0.05805976712264819	0.01761260023486727	0.03984495053406561	3.2831852750795086E-4	1.1742135911524365	2.489433252731368E-4	9.870222761140845E-8	1.0767053509581663	-2325.1615920634217	131.16689963107632	110.56210550595165	915.9773420016395	539.3621206752674	610.7694324920387	18	69	178	6	53	0.48894633151860456	1.4378575373215015
1207990000	-113871.79925513288	-110921.95387069302	-2949.8453844398596	-110921.95387069302	828.4971616096569	0.04502105713616899	0.35189240872532185	0.05805976712264819	0.018710288249729905	0.04483916021450981	3.3137063416608433E-4	1.1629082873220062	2.5004668400545777E-4	1.9249581974691658E-7	1.4037893757559539	-2326.654251861818	140.80227568038688	218.5249809722817	785.3965467362116	817.0550267374695	499.575455353258	45	43	192	15	29	0.48894633151860456	1.4378575373215015
1208000000	-113877.88403084577	-110924.15264967982	-2953.73138116596	-110924.15264967982	1039.4366612769272	0.04502105713616899	0.35783821282380446	0.05805976712264819	0.01726855963935596	0.040229892404700006	3.1912178913224616E-4	1.1952986123315883	2.2894209630325746E-4	1.4843042992056055E-7	1.2678845072153198	-2313.811712524617	114.07730864465238	218.90601619117385	829.6383414061527	577.3207147291756	453.74401234721074	67	22	185	16	34	0.48752613724615307	1.2108519575589598
1208010000	-113858.61755608872	-110917.27184816307	-2941.3457079256464	-110917.27184816307	954.9875361350752	0.0480688239064105	0.3549485857304313	0.05863275981171749	0.018542597413023713	0.04212025084101166	3.167449169671671E-4	1.1796070002435108	2.3450971446953886E-4	1.597979973587229E-7	1.3419854473657586	-2317.9732097482815	100.53263604987809	288.48767216047855	780.5575169382089	662.4132450100973	471.4176247614441	84	8	105	95	32	0.48752613724615307	1.3337712042466765
1208020000	-113859.42379987868	-110907.59237040656	-2951.8314294721135	-110907.59237040656	817.0788367456972	0.044331637232460384	0.35778076257756314	0.05877831793971934	0.018542597413023713	0.04234441642380353	3.1378567294145545E-4	1.1048975150364513	2.386351368199902E-4	1.5068538571780028E-7	1.3003390811296727	-2317.2600555715567	115.04137602134841	416.56964406301853	1009.7109452390458	591.1402461242154	326.365613212013	83	24	127	67	23	0.49392233602814245	1.311272807472814
1208030000	-113847.7185475494	-110919.50964320486	-2928.20890434454	-110919.50964320486	823.1054226622465	0.0448533279895752	0.36653901794275934	0.05877831793971934	0.018542597413023713	0.042450920983485574	3.3287093256967754E-4	1.1567382284350554	2.491630125826123E-4	1.2534376928527945E-7	1.1908340473982717	-2321.8897139869346	144.5998929567338	509.5209006121045	859.3739677323125	713.2405039536941	531.3279271672795	86	25	81	113	19	0.49392233602814245	1.3751603835530393
1208040000	-113855.68578327491	-110921.20344238855	-2934.4823408863595	-110921.20344238855	849.1930201504749	0.04577368134042071	0.3527418153908396	0.05877831793971934	0.01728496900713274	0.04432887943712392	3.209214435830031E-4	1.05412806954085	2.4959326801868845E-4	1.5783447687459208E-7	1.308306762270049	-2314.177789125098	133.37761217549482	351.03664661832687	769.0353926725775	604.121966674771	467.69615503710685	81	10	139	67	27	0.49392233602814245	1.327743941624498
1208050000	-113854.08971387848	-110912.61932038878	-2941.4703934896947	-110912.61932038878	1063.7156380703002	0.041654931461462895	0.3636253183482935	0.06137965807656642	0.01601027577361457	0.04535956584070569	3.236110906540929E-4	1.1542385444730252	2.2828615528526093E-4	1.884062078053175E-7	1.4512740611717823	-2330.9830757663967	157.8452030463852	429.9429244084943	713.0197624538663	1016.5186305027867	563.7858894306195	80	25	25	94	100	0.49392233602814245	1.4345567985951873
1208060000	-113874.51543440881	-110921.16307564992	-2953.3523587588857	-110921.16307564992	1211.7735452651784	0.04798007509619359	0.35345629019917346	0.054788082199831084	0.01895636813442249	0.04440257000934664	3.18836201095238E-4	1.1996389982026952	2.129185411314126E-4	1.3775698420706713E-7	1.262401035973195	-2334.6421487379653	124.17747406917293	437.67986546268924	1949.0780429995357	1184.5139931975586	618.9634752520881	83	29	1	99	112	0.49392233602814245	1.3577096247935911
1208070000	-113874.10560369705	-110920.4874518033	-2953.618151893748	-110920.4874518033	1309.527379003072	0.043922739072625755	0.36444718833170225	0.053898659737237516	0.01895636813442249	0.043300534263748976	3.1279078693636006E-4	1.0658593747110081	2.1732757071658701E-4	1.5257308173287737E-7	1.2970697766363841	-2315.5804606753018	106.96371898598422	67.29097941474195	376.359901903996	910.3805147962993	670.6377752832732	77	8	12	119	108	0.49392233602814245	1.3711335163582419
1208080000	-113888.18897012447	-110940.75661986739	-2947.4323502570733	-110940.75661986739	1304.5711005618741	0.04405531624019465	0.3638172009262833	0.06346660091796141	0.01945455049272979	0.043300534263748976	3.256146364123644E-4	1.186250206549758	2.2056527379697485E-4	2.2737150922056608E-7	1.5030653239777032	-2318.4204716131107	122.5863283031431	230.9958270973063	968.2793380977729	945.6722639012893	537.4896668255625	85	7	38	138	56	0.49392233602814245	1.4278649385911655
1208090000	-113893.69354830557	-110924.49158994462	-2969.2019583609467	-110924.49158994462	1229.9046160147557	0.04766120289484595	0.36057300621007565	0.05438074314717156	0.01945455049272979	0.04267000099925127	3.2443735274761856E-4	1.0419884523395835	2.4082091056530915E-4	1.5324485897377076E-7	1.2074954247464045	-2296.5859971367304	125.84040375439726	287.3065935842631	968.2010349697906	822.4173778109891	380.66344207927534	88	20	170	13	33	0.48818628544434417	1.340015742413393
1208100000	-113880.58132164988	-110911.31956476414	-2969.261756885745	-110911.31956476414	1319.080928955479	0.040786314961358844	0.36057300621007565	0.060127620732693975	0.019729140780070258	0.04267000099925127	3.10795158944421E-4	1.0860160342758636	2.248633673066387E-4	1.515393279709724E-7	1.2746735163636551	-2311.0990319436064	120.59955687864695	458.44720525503504	1011.6828087190925	668.5506959644711	715.2312142035984	86	21	159	25	33	0.4894433405869413	1.3474405784715457
1208110000	-113900.47777454018	-110922.99443220544	-2977.483342334743	-110922.99443220544	1022.4782165585011	0.04525753255497709	0.3676183995469072	0.060127620732693975	0.01707783655341142	0.0431753507804351	3.194290774307211E-4	1.1307182913835543	2.5038816032486107E-4	1.6788132621633818E-7	1.280176796745575	-2301.6684463521105	146.73973962691403	644.009271672178	994.3007819180528	577.5902644685848	467.21183682879547	91	56	119	40	18	0.4846664169640694	1.3013825534212176
1208120000	-113875.51955910049	-110910.5076536631	-2965.0119054373963	-110910.5076536631	899.3350032660509	0.04642604754711959	0.36159224183334493	0.060127620732693975	0.017687807152775334	0.04094643400358678	3.2389445806086547E-4	1.1171938354936313	2.6309176921714795E-4	2.202529489393148E-7	1.3967732255564902	-2285.4085015403784	120.68933265015077	367.0428471226761	851.5824854001236	359.4885037335171	340.3099708366474	84	34	165	19	22	0.48157083158988545	1.2847191835064182
1208130000	-113876.99947202079	-110905.51641932486	-2971.4830526959277	-110905.51641932486	984.5420486163524	0.04581761504941302	0.36159224183334493	0.05890987417231633	0.01676275730278278	0.04450559404562256	3.1710651299980013E-4	1.1252553154897769	2.46378498682468E-4	1.958138007057326E-7	1.3637153939898863	-2294.8733518590534	156.86828731029075	496.49667209851964	798.501798805748	630.644128873903	730.214566372428	93	18	155	11	47	0.4929056071155816	1.2860135701680515
1208140000	-113897.97703266612	-110928.0025568736	-2969.9744757925146	-110928.0025568736	986.3515376672739	0.04581761504941302	0.36159224183334493	0.060381613521950636	0.01753191424312192	0.04450559404562256	3.1901123472245123E-4	1.0821589601567	2.464847313451369E-4	1.398220261280333E-7	1.1835623762600291	-2289.194868437516	130.55630636248424	612.7234178537732	770.6124003782505	388.51833808925284	425.86180737292074	91	25	170	1	37	0.4953977186925169	1.3876469889595722
1208150000	-113911.4814394689	-110931.35425166726	-2980.1271878016455	-110931.35425166726	1109.7854017665486	0.04556990795132527	0.36159224183334493	0.055876885639534135	0.01753191424312192	0.044341426609228074	3.219380854985184E-4	1.1320021146725623	2.4952661023628064E-4	1.5016806000709176E-7	1.1884570192818749	-2285.4086578088018	147.0843913514745	371.1440745905617	756.0685920685097	522.4443738625453	433.42053656145436	95	19	181	6	23	0.48571545138521954	1.3660749194232709
1208160000	-113887.10194623888	-110930.15004714041	-2956.9518990984616	-110930.15004714041	1067.8908539236043	0.04447127752611828	0.36159224183334493	0.06078773509815072	0.018678729078742972	0.046233477164648734	3.1473109810011853E-4	1.1681325795173323	2.358070333524877E-4	1.4272024549103727E-7	1.2305834714128483	-2300.843439962654	99.46414123090337	206.2988713335759	881.1763051997946	970.6688326781975	439.6873717236581	72	34	126	50	42	0.48571545138521954	1.2802597681258636
1208170000	-113891.3329857568	-110927.8841310787	-2963.4488546781135	-110927.8841310787	1041.9398201742922	0.04447127752611828	0.35714306340283336	0.056660047577654485	0.020466847036736277	0.046469964830206115	3.210614567698621E-4	1.1401608806002856	2.479688541471106E-4	1.986923256830847E-7	1.362316094987038	-2289.9762117414894	116.48630526542993	310.50678445461904	863.1969618179626	293.8300295446706	767.2319268741496	87	14	185	32	6	0.4912527433681344	1.393634132638919
1208180000	-113925.65220109365	-110929.9614556947	-2995.6907453989343	-110929.9614556947	964.3456339471927	0.043648832691554215	0.3723950517499323	0.056660047577654485	0.016544226946095413	0.046469964830206115	3.1338152489317976E-4	1.1400135142241967	2.518704071566141E-4	2.137197165377309E-7	1.3809025035649671	-2280.398808125073	106.8898701635518	414.7132942039147	814.764917263912	386.0357597912026	522.957194185915	82	15	203	15	9	0.4911308922710536	1.318638494186742
1208190000	-113916.12625566991	-110934.3713845163	-2981.7548711536137	-110934.3713845163	842.8181100950966	0.04646441475340942	0.35405725283257045	0.056660047577654485	0.01932471274856226	0.04009009509753764	3.132802584570591E-4	1.1465084741547977	2.481959979909845E-4	1.4308021604798087E-7	1.235586958161191	-2308.181784742734	131.425001277933	546.5880084094704	904.4783654765009	370.70885060726795	304.3468533975214	90	5	199	13	17	0.49617624675005095	1.3961999857817637
1208200000	-113913.5221059509	-110924.18426054293	-2989.3378454079734	-110924.18426054293	986.738221564056	0.04464422524719386	0.35405725283257045	0.058589820000211366	0.01932471274856226	0.04009009509753764	3.1058788394783347E-4	1.1078749021139334	2.4573926270074817E-4	1.3322342889340376E-7	1.2008232410625208	-2310.17083262083	144.63475676215108	262.4155008984242	932.3167825536343	540.7359333819139	377.394078923359	90	13	186	22	13	0.49889205801190967	1.4149054694544398
1208210000	-113895.66385333752	-110910.64029470344	-2985.023558634079	-110910.64029470344	873.2513543544898	0.0458378464720939	0.3666861629377409	0.055577425787613516	0.017986632371453412	0.04772433510665674	3.1068404803342504E-4	1.097900805876102	2.523302325325874E-4	1.0379211616254024E-7	1.0790178281409883	-2305.976448663436	152.07023908141477	390.0597601539912	780.9445319311858	383.34678855644853	357.75192461948205	92	1	190	10	31	0.5007876097063537	1.42972675974539
1208220000	-113940.94010124616	-110947.70245221851	-2993.2376490276465	-110947.70245221851	943.1752607825783	0.0458378464720939	0.3480775249840303	0.055577425787613516	0.017617547589156277	0.043731979366385294	3.107271613607093E-4	1.2247693756695721	2.5648321879288545E-4	1.781433611242564E-7	1.33759850733122	-2303.867930105248	126.08380994942608	419.68390839431413	786.2493273629756	692.9159714922083	679.3518056873845	88	16	85	115	20	0.5007876097063537	1.4471798928320863
1208230000	-113921.94559288984	-110919.60969251828	-3002.3359003715555	-110919.60969251828	922.4935073854989	0.0458378464720939	0.35880479426214323	0.056447349704908806	0.01818519695122082	0.043731979366385294	3.056061702897686E-4	1.148694770941205	2.5497169215873874E-4	1.174026524393407E-7	1.1137284080174137	-2300.47660670863	171.78874686770754	706.0304373220708	868.9746024910702	747.4610362872677	570.2549547787264	88	87	44	47	58	0.5007876097063537	1.3948320398659828
1208240000	-113921.697285728	-110943.21730567407	-2978.4799800539317	-110943.21730567407	792.5663124328091	0.0458378464720939	0.36941870012017447	0.05809401088958961	0.017569921156193068	0.04671857441405102	3.129106815098739E-4	1.1077427625945462	2.563953849880927E-4	1.393065892775542E-7	1.1969108358042588	-2299.5634973791452	149.50441941689044	723.9452481895504	589.5199086605683	622.7328164982915	722.1560674807931	97	128	19	3	77	0.5007876097063537	1.4288830785819515
1208250000	-113891.98423550146	-110916.90812943052	-2975.0761060709406	-110916.90812943052	968.1115779990505	0.042920215932465276	0.3699428937829121	0.06152936520927958	0.01907195932239116	0.044164254357426685	3.177575822099254E-4	1.089307780337157	2.5229605107673995E-4	1.030050850581451E-7	1.066425414565662	-2301.8538630877415	142.8971550669237	741.7184332627911	789.2245167606635	451.66514096740997	447.97269199115436	97	130	39	20	38	0.5007876097063537	1.4515994582263627
1208260000	-113917.89821702262	-110921.33522000922	-2996.5629970133978	-110921.33522000922	875.4180302582237	0.042920215932465276	0.3699428937829121	0.056240156783965455	0.017895833609153675	0.04563361190739792	3.1879518900501463E-4	1.1673192155663936	2.5417304011581525E-4	1.1573399460669321E-7	1.0922311437222907	-2303.834151990064	167.45925887099332	828.0012483596897	1046.8808679171032	543.2200558884708	705.4232453940859	97	180	2	33	12	0.4912045282598429	1.2986685161685132
1208270000	-113894.19150759156	-110910.08204743416	-2984.109460157407	-110910.08204743416	922.9136906847909	0.04809186535670674	0.36380567893165067	0.05987547899415297	0.01886617314385815	0.043262971591680376	3.1780953121014803E-4	1.1333995885311345	2.6106604909430345E-4	1.2679930332250553E-7	1.1449690865207414	-2300.184225342777	168.15342495181832	636.8640259571466	833.6461386318434	896.3773929062321	549.5311093456235	94	10	151	7	62	0.49135301797883607	1.3638277549417914
1208280000	-113881.39321222849	-110911.21015253913	-2970.183059689359	-110911.21015253913	759.6220975517083	0.04256764467746067	0.36380567893165067	0.060635100173272435	0.01779402466185686	0.04259340977167036	3.1927923027178217E-4	1.130305675230226	2.615261621254911E-4	1.1067235193286815E-7	1.0835649561417635	-2293.193854808357	151.8919069784109	284.99431568091325	759.8927359406633	763.1330372997236	473.0945326956301	77	21	145	46	35	0.4897703307926511	1.3638277549417914
1208290000	-113886.85562713728	-110920.42252038656	-2966.4331067507087	-110920.42252038656	710.5378644634097	0.045611804407380274	0.3606965784709456	0.05737042838303564	0.0174943081086935	0.045322695001150756	3.3337903175589335E-4	1.1877310254058016	2.724302849640465E-4	2.653664953028547E-7	1.5173954372652327	-2296.630032318548	134.63105797421215	183.79670159208536	542.6771711771814	762.3418206112602	349.7556511149152	55	40	70	123	36	0.48932093357213186	1.3701108598887968
1208300000	-113898.61475145385	-110920.47301314418	-2978.1417383096737	-110920.47301314418	931.8521441394927	0.04631311690971247	0.3606965784709456	0.05737042838303564	0.0183043792040614	0.045322695001150756	3.3538241443728913E-4	1.1602952479738142	2.5727818560924867E-4	1.9922965801402143E-7	1.3366278085950072	-2301.41183263709	120.02920553706623	191.57918206032474	469.29239118189	802.0968101086883	466.4480122308173	53	36	42	161	32	0.4883076953255171	1.2934607454362943
1208310000	-113889.8371718871	-110915.56205818018	-2974.275113706924	-110915.56205818018	961.8127507872758	0.046283108852337246	0.3668428557327598	0.058922281123593115	0.017513128575957042	0.043492959794821213	3.251791399554038E-4	1.1843440670017302	2.5565869220764057E-4	2.766102071151612E-7	1.569553368554097	-2298.3953861101004	146.4884283827871	198.93434346077052	463.51718076109233	840.8160641274086	356.96960916577956	77	17	32	165	33	0.4868342950756395	1.281059313468417
1208320000	-113858.69482571215	-110926.91770396083	-2931.7771217513223	-110926.91770396083	783.750099496247	0.04234676060242985	0.3686687899831931	0.05879728411510175	0.017513128575957042	0.04175976253054334	3.2398073912291573E-4	1.1177806793844938	2.693947848960719E-4	1.5033480322988543E-7	1.2745428909856538	-2298.3747095133585	166.40243416580466	146.41036690487488	612.9200281779746	781.8684183269144	354.3406043236203	78	13	31	164	38	0.4904879353785176	1.3265001704935317
1208330000	-113897.24480469679	-110932.2911640878	-2964.9536406089833	-110932.2911640878	965.3956475294043	0.04368704126734318	0.3518951748933525	0.05879728411510175	0.018804164628236402	0.042065067805453764	3.2641984848120223E-4	1.1667354447849014	2.498165246127894E-4	1.568352233604786E-7	1.2392971512771502	-2303.554498354142	160.82388224957955	181.2237119315953	717.2989459957639	808.0055578801328	537.6680553269362	73	20	59	147	25	0.4904879353785176	1.3265001704935317
1208340000	-113922.46495796934	-110955.56257778654	-2966.9023801828066	-110955.56257778654	859.2946620155024	0.04368704126734318	0.3519624760379469	0.05879728411510175	0.019068441642514637	0.04472969744796355	3.266092425168501E-4	1.1179042422230707	2.573617365023915E-4	1.7072319040330255E-7	1.271012080529412	-2296.069909321642	104.839768131924	140.03479456410452	645.5979246724968	860.4214879345366	751.5755821284605	79	10	30	113	92	0.4855970738460798	1.3265001704935317
1208350000	-113914.60728006641	-110943.98043340375	-2970.626846662659	-110943.98043340375	786.7503217853105	0.04368704126734318	0.36702558870228125	0.05879728411510175	0.018515558540870707	0.04180837020912952	3.2705007992666447E-4	1.1244098810596748	2.6480786887408833E-4	2.1635643043947212E-7	1.3633795451412256	-2282.4947773332824	117.13772653321135	260.1018951956225	504.59217084020486	773.3108880522068	419.5079808579475	93	2	2	166	61	0.49871149548410787	1.4662156903060857
1208360000	-113940.82654543436	-110947.39528051011	-2993.4312649242474	-110947.39528051011	957.4809017810144	0.04065672010285	0.3468371646587139	0.056253090589217104	0.018684513753839	0.041916389142739416	3.3804789219663847E-4	1.1684664244115048	2.5677922472382213E-4	2.0994966478057286E-7	1.2933051556123347	-2302.7928122923636	100.36549275034584	189.80714444453974	574.869937573594	806.0156833888694	487.17032482009125	54	34	35	177	24	0.49027343076847685	1.4662156903060857
1208370000	-113908.22102099807	-110940.12543618878	-2968.095584809283	-110940.12543618878	1078.22021905036	0.04464455789844234	0.36596822279172736	0.058416926324596885	0.018684513753839	0.04604154945887603	3.283898692020818E-4	1.139520319902295	2.377237435797065E-4	2.283703933955428E-7	1.4421336802714373	-2298.113895075584	144.81592196963368	173.93732984747925	496.78512771335517	743.7461527040795	434.89135732162345	58	34	32	162	38	0.48732568406459903	1.3347165774598082
1208380000	-113892.44261777794	-110948.37998887879	-2944.0626288991466	-110948.37998887879	1288.8951989464717	0.04477154404753213	0.3549089241803605	0.058416926324596885	0.01670006917317153	0.045541927689603634	3.2372681479188065E-4	1.1923983257195774	2.3039971694202083E-4	1.4455851998679242E-7	1.2598565406451936	-2304.888870466735	117.62566286366932	408.29602389480914	1303.8163452237736	868.4035619969418	359.2175018319339	79	53	12	151	29	0.47958304041731076	1.1803177165083367
1208390000	-113862.5839440849	-110909.07972629507	-2953.504217789831	-110909.07972629507	1470.6995606228656	0.04477154404753213	0.3559941265655301	0.05807371940989078	0.018777024463193133	0.045541927689603634	3.271772688522124E-4	1.1387292803864517	2.3421494110815926E-4	1.2854789880078E-7	1.1595190804524085	-2308.229583073687	139.06473356679436	503.16448981286146	937.4966560230366	742.5303057393669	282.78528241577914	86	45	87	77	29	0.48537834802323726	1.247552668306582
1208400000	-113858.94152620052	-110921.95382046893	-2936.9877057315884	-110921.95382046893	1250.1355971593723	0.04535263102010589	0.3559941265655301	0.05866412452705917	0.01752910168051265	0.042383292475345044	3.21461406966572E-4	1.1713395975860181	2.3231304620285973E-4	1.3828091590900956E-7	1.2570277803027934	-2318.785427678192	155.96883968609018	303.86865663354945	827.1815309616665	732.7207573834387	505.5428246042367	69	56	89	90	20	0.49237191138734915	1.2720345710846797
1208410000	-113881.92622531582	-110945.8135326413	-2936.1126926745137	-110945.8135326413	1518.6542982929209	0.041598368458319955	0.37003452507802437	0.05866412452705917	0.01880807464436078	0.042383292475345044	3.3695261051702117E-4	1.1493485970748556	2.1505744755481195E-4	1.7560557819699858E-7	1.3554324283723291	-2327.670928550585	160.56280311309115	410.41581447824217	987.0642377235989	595.9343046950362	489.862357200816	77	44	104	68	31	0.4963700278836279	1.3197324707602938
1208420000	-113909.29759698104	-110974.49765018093	-2934.7999468001035	-110974.49765018093	1549.1564496479307	0.04216061836753239	0.37003452507802437	0.05866412452705917	0.016990139055000814	0.04167762410641775	3.20252968144824E-4	1.1290632352598267	2.124006611404622E-4	1.34460273568568E-7	1.2433024378336681	-2323.175242799891	161.05604735850523	473.36487664038464	957.4546674853063	2489.1091026891354	697.6549283658355	96	39	146	2	41	0.49586533841357394	1.4799218821972473
1208430000	-113902.19996133729	-110961.21616597462	-2940.983795362675	-110961.21616597462	1847.9603406831027	0.040492207335328274	0.35836222049008276	0.061747972283370756	0.019499093691633416	0.04584360884795691	3.1503278255734426E-4	1.1246637559309225	1.998401243961547E-4	1.3146045973416116E-7	1.249627195442227	-2331.0277099361742	175.64475865826796	599.8246186977401	1047.0510199669875	1385.43781682894	474.6041822725804	87	56	118	20	43	0.49586533841357394	1.458663322495456
1208440000	-113900.3061769279	-110980.40505852005	-2919.9011184078554	-110980.40505852005	1597.4105774162156	0.03963376790339031	0.3396307109956632	0.061747972283370756	0.016005064267688655	0.043802254217307775	3.264493893040309E-4	1.114264885808078	2.1242555221051882E-4	1.3075359684478394E-7	1.2514077642279724	-2333.073622251186	144.8368392786225	486.3395918237717	936.7751814219166	386.4335662620618	1175.454243235633	82	35	179	26	2	0.4957557937790953	1.4579726628862126
1208450000	-113901.2498807488	-110969.7036478642	-2931.546232884597	-110969.7036478642	1843.670562367748	0.03963376790339031	0.36307482906094946	0.060747278150525434	0.017763059987996172	0.043802254217307775	3.2599285534509363E-4	1.1518313031389154	2.0671173178317366E-4	1.1479650956248272E-7	1.1917827971748784	-2347.279214357611	161.3266470362922	759.655656638901	999.059009764435	1000.8235818201113	456.04279323605726	94	45	122	34	29	0.4957557937790953	1.498739749757481
1208460000	-113885.8811013348	-110961.18026670048	-2924.7008346343246	-110961.18026670048	1794.628689360388	0.04424884497039539	0.3672656987315274	0.061885014336958186	0.017928142576692317	0.04322957266985367	3.298293243051188E-4	1.1386010953484924	2.04764430106032E-4	1.4361529220907214E-7	1.2914631403033725	-2335.1675522291944	182.82307545686905	439.61829351154284	889.4874723909858	1548.887899764752	455.2282744787352	77	74	114	18	41	0.5005461871776835	1.457336036393487
1208470000	-113808.92753557056	-110929.43078957118	-2879.496745999379	-110929.43078957118	1697.3233680449239	0.04424884497039539	0.3487039075661545	0.05893837567472123	0.017928142576692317	0.04141784150317814	3.3163494617170856E-4	1.1986142218339466	2.0472354100346273E-4	8.062602050804111E-8	1.0772209965594868	-2327.684388500115	155.6939042680365	546.1585804687295	967.9818050354698	375.3908845357313	359.2188762891141	86	70	130	19	19	0.5005461871776835	1.3934571396295892
1208480000	-113848.20319206112	-110931.18701151501	-2917.016180546107	-110931.18701151501	1297.9307751213069	0.04424884497039539	0.35752549121481103	0.05893837567472123	0.017928142576692317	0.044219564321502515	3.367621739798186E-4	1.122915367934984	2.2631676898528263E-4	1.0637429912534993E-7	1.1320455013998207	-2327.4818189244565	171.55004571120642	611.9693154082253	1001.5955508741378	749.2621836501951	444.0593862363751	90	73	97	32	32	0.5005461871776835	1.3934571396295892
1208490000	-113842.81416505278	-110925.51249435366	-2917.301670699116	-110925.51249435366	1485.8101747032763	0.04424884497039539	0.36477551355483506	0.05893837567472123	0.018377483424669633	0.044219564321502515	3.4543663989536756E-4	1.1807345664957387	2.2053347124477722E-4	1.3118515283843915E-7	1.1963147477646943	-2318.9262463883824	146.26853253076862	662.5230854858166	918.8009093407412	761.847339915837	375.72161952871016	89	72	46	89	28	0.49886285185021834	1.5006202786795677
1208500000	-113842.36368979723	-110926.5670664701	-2915.7966233271236	-110926.5670664701	1522.0223075899605	0.04891765032463431	0.35994698179984475	0.05893837567472123	0.019252388403437824	0.0385575601194099	3.400534771640167E-4	1.1863414750788346	2.2252134413204704E-4	1.0348839636654505E-7	1.0950481795955445	-2316.4262179699695	174.72290391849697	553.4124456642345	2393.1053907158907	823.7434598827238	692.692856377773	92	72	2	104	54	0.4802122342565312	1.2723453125128916
1208510000	-113832.38770889048	-110934.00622723917	-2898.381481651325	-110934.00622723917	1458.4452207071079	0.04073470592902812	0.3451510764081768	0.05613538153541826	0.017726413255941022	0.04427262999721575	3.399842125100134E-4	1.1609554436783467	2.2033906190554453E-4	8.693701354894143E-8	1.0595163201419664	-2327.2375971996858	150.03050222925214	762.6479016069255	896.50281784265	838.7827622404368	557.948562267641	86	52	17	126	43	0.4802122342565312	1.1908652430631488
1208520000	-113794.50831558168	-110914.09483460282	-2880.413480978868	-110914.09483460282	1492.3450605460666	0.04454388580350175	0.3665964811476043	0.05586519934983083	0.020352962790576835	0.045572708824305135	3.611585179305432E-4	1.2287176832691749	2.1870770295154493E-4	1.291461577357348E-7	1.2266663149250916	-2317.584287237101	157.13557454154358	659.4195984387084	3433.174103777098	793.4589911669027	659.8696726723591	90	81	9	76	68	0.48986973180714627	1.3634981680394924
1208530000	-113812.96262024505	-110916.00339983996	-2896.9592204050864	-110916.00339983996	1404.0209900757386	0.04454388580350175	0.3621572996331823	0.058292000717022466	0.019544591962481067	0.045572708824305135	3.645754823171864E-4	1.1648074540008602	2.2122155006037346E-4	1.0057417459498454E-7	1.055505338599692	-2309.850210958707	191.77667476275144	610.8311277467881	2687.682581751678	828.0041839326223	554.9867221918865	90	84	5	92	53	0.4915029895029806	1.327823516567225
1208540000	-113833.62952314311	-110940.33779180798	-2893.2917313351386	-110940.33779180798	1528.183991020945	0.044051229303857235	0.35422588311165637	0.06462252689665972	0.020151160060037594	0.04382036456728105	3.7017936923975097E-4	1.1670473747985004	2.0825565136345454E-4	1.1121057035306513E-7	1.11892565620181	-2328.7743722776804	151.14844034038128	421.5764759418517	469.90500403725906	940.6755038371379	729.9703813078762	81	39	30	72	102	0.4915029895029806	1.327823516567225
1208550000	-113855.84620512126	-110950.26246833378	-2905.58373678748	-110950.26246833378	1341.2704457975767	0.04381293277885936	0.3629117524908622	0.060558157851205725	0.01820167392837672	0.041758653563926315	3.6865978244368544E-4	1.234878837886847	2.1031488645198803E-4	1.5530780845910212E-7	1.283599830170044	-2334.965748770856	177.01085886673238	722.5884553433519	1030.423933800548	911.0721156098399	694.4863899415552	88	32	14	125	65	0.47430858032817375	1.1898414036190506
1208560000	-113829.12372715768	-110929.95950810058	-2899.1642190571	-110929.95950810058	1302.502559125593	0.04381293277885936	0.3591258785641139	0.05849770758870073	0.01820167392837672	0.041758653563926315	3.671436566896E-4	1.2371659038499052	2.2007888533444046E-4	1.5270796190704035E-7	1.2965618481739092	-2343.3994228764577	160.2243503189968	561.2165325077974	601.4164125095865	844.1137204026363	709.7073324789337	86	32	48	114	44	0.4757771750097351	1.2941978119756876
1208570000	-113808.43013479748	-110943.60152541222	-2864.828609385272	-110943.60152541222	1349.5059477469044	0.041512546977198174	0.3646138917886037	0.06107371619376218	0.01984319288770971	0.04195011748008694	3.436101545918146E-4	1.2475807290500147	2.0518930235683696E-4	1.1936448800339195E-7	1.2554824281898849	-2332.3781458792446	174.57396106108388	554.9322621352472	490.59051844151463	899.3663888640344	580.5929815552981	85	41	19	115	64	0.47569928954753044	1.1400643053452986
1208580000	-113840.14636248742	-110957.58694858424	-2882.559413903178	-110957.58694858424	1680.5652574913076	0.04439879136109092	0.36171827484484154	0.0564491632751828	0.018480535842310568	0.04502651471373483	3.5441700242973425E-4	1.2480176259154168	1.983832575384143E-4	1.3463774251387952E-7	1.2957391751182894	-2352.3230551627953	328.43409399023915	169.29467606088235	593.276644774816	1105.8802835114261	625.4491961601018	6	70	83	133	32	0.47569928954753044	1.210078187949476
1208590000	-113849.79031336567	-110945.87618131656	-2903.914132049097	-110945.87618131656	1743.5295838688662	0.04724774889288385	0.354950258969797	0.05956038120477814	0.019241132844891734	0.04286333362200316	3.6045598984909936E-4	1.2473789166639409	2.0306492306431385E-4	1.2964308497612183E-7	1.1798544599829743	-2325.8818381140054	328.4668924446962	103.30344813503031	413.67820960091274	717.0704907407167	701.0515942664546	6	72	49	135	62	0.48630491131602066	1.325580437125313
1208600000	-113848.67316189411	-110952.92340377806	-2895.7497581160546	-110952.92340377806	1866.3984986149576	0.04724774889288385	0.354950258969797	0.0617677154458377	0.017474615905797745	0.0405338212329453	3.636481256356688E-4	1.1758101132813323	1.992387017377855E-4	1.1719569219168576E-7	1.1338242232140625	-2318.7199386709544	191.3342555394468	164.7177782935914	459.53709220806746	731.3923128276342	822.6359619892762	19	58	72	34	141	0.48630491131602066	1.343156671421761
1208610000	-113863.61049060844	-110945.67334786293	-2917.9371427455103	-110945.67334786293	1974.906934969576	0.045698684241813815	0.367777286030401	0.05609075747191825	0.017474615905797745	0.04667347357774756	3.683194776193103E-4	1.2111699979248163	2.0239674514217095E-4	1.5862647823746256E-7	1.2325159833429322	-2315.320273556154	45.91498588291128	141.481515781983	432.2204980126211	1050.7009647754003	798.1288061988521	1	81	55	25	162	0.49047186748171323	1.3669817449671342
1208620000	-113840.28851127341	-110932.61419830182	-2907.6743129715883	-110932.61419830182	1998.1311482935696	0.046624875002308476	0.3646245242119205	0.06348782690150968	0.015811066687386917	0.04624529244262331	3.6548078519698843E-4	1.2139316081134006	2.0056260434263558E-4	1.3472028334969535E-7	1.15914713618647	-2300.852339021391	135.13550071680135	150.17625771933606	458.3029278782474	762.6647162347381	687.0642505586962	2	75	57	58	132	0.49047186748171323	1.3019348335177339
1208630000	-113849.88077241743	-110938.23977903863	-2911.6409933787977	-110938.23977903863	1942.7378601386995	0.04600959272010797	0.3664839400932499	0.06488068029793766	0.017603318561761738	0.044283902959262315	3.6338573776280704E-4	1.2210738312064717	2.0581342924443156E-4	1.1395735376649114E-7	1.098218243484658	-2313.834245088022	136.05871108408846	157.5530552707918	305.3416582349153	411.2551711249388	728.533491872617	8	71	8	30	207	0.4861482754217913	1.3019348335177339
1208640000	-113868.057921202	-110927.75794949675	-2940.2999717052453	-110927.75794949675	1788.5189036570373	0.04402983957434431	0.3622822729759296	0.05552661960127416	0.01760904804795474	0.042022852451643236	3.4931511286945163E-4	1.1859345502503675	2.0755656050957806E-4	1.6168496100859537E-7	1.2460721550137752	-2303.2265745038685	190.28618963599132	81.06654252293167	243.6806154221827	453.0241087753489	540.0556558150474	17	42	19	39	207	0.4861482754217913	1.214628940953347
1208650000	-113857.53279328001	-110930.09460917332	-2927.4381841066997	-110930.09460917332	2229.4879412235764	0.04402983957434431	0.3650977529257904	0.05552661960127416	0.01760904804795474	0.04237279815598436	3.5659278603854375E-4	1.1329620855136997	2.0010838236874404E-4	1.4222609300093469E-7	1.1683121674260295	-2295.1347639006353	255.7975397973547	71.99775130342901	282.02096492021843	421.82112661782975	748.704799073246	14	47	19	19	225	0.4884168469451105	1.2817757579344031
1208660000	-113834.15105817803	-110926.97213118852	-2907.178926989505	-110926.97213118852	2253.7163933841493	0.04402983957434431	0.3584969871600056	0.059473765376790735	0.016794974065619486	0.04320351284723685	3.638567024034178E-4	1.2059120986727554	1.956187633267825E-4	1.69183708000176E-7	1.2713512731964993	-2304.7316489670675	809.505783766636	96.88902901638882	318.49834874343264	484.23398420794047	765.1610684730475	8	67	17	54	178	0.4884168469451105	1.387244802990483
1208670000	-113797.85874308927	-110886.919435067	-2910.9393080222585	-110886.919435067	2016.2662654274136	0.04294497732167558	0.3584969871600056	0.059473765376790735	0.017270323014672583	0.043169481082073434	3.5457362296663407E-4	1.2087312797167427	1.947994567075398E-4	1.4103816507603072E-7	1.218590998079005	-2319.16369084124	336.4371746819159	153.76571121058842	183.04546732614008	310.4470724907158	751.3325059127117	2	78	4	13	227	0.4941900300914705	1.4105105835024472
1208680000	-113814.66595238568	-110913.18884121704	-2901.4771111686387	-110913.18884121704	1894.0533155119522	0.04785688299770412	0.3825938660815053	0.05998602666104222	0.017270323014672583	0.043169481082073434	3.649589402091471E-4	1.13081986182047	1.9084774710053414E-4	1.371555635666676E-7	1.1981577130693735	-2326.0767615859563	114.4900772473628	92.05092980328133	178.4863867989831	397.09569919994766	882.0242726354248	59	5	24	38	198	0.482012267770804	1.3578311201359294
1208690000	-113797.72350607585	-110892.83900387157	-2904.8845022042847	-110892.83900387157	1977.0693426898756	0.04388114423988152	0.3645566800427796	0.05816224657718064	0.017270323014672583	0.042931821656236026	3.5643849966614244E-4	1.165754094874542	1.876764518246982E-4	1.289152493838278E-7	1.1803066147832957	-2319.501021493312	50.99687085408408	155.75734019855122	338.6044807805413	638.8426892009584	756.0088630195966	1	80	38	27	178	0.482012267770804	1.3578311201359294
1208700000	-113832.73106642604	-110924.99691570428	-2907.734150721766	-110924.99691570428	1980.870796666157	0.05121688791267313	0.35692281329982267	0.057870998008020424	0.019201560963517734	0.04613275913179855	3.4256804147030263E-4	1.1980204061297088	1.854140249407129E-4	1.4460770401292933E-7	1.2899824954203316	-2325.2424252512324	70.4124488396839	172.07263977692864	521.2160828671631	404.898817363415	895.6362922712801	3	76	45	10	190	0.4923289172614519	1.3578311201359294
1208710000	-113825.29112959185	-110907.21227091835	-2918.078858673497	-110907.21227091835	1742.5331092908038	0.0452075750845521	0.3560135062565634	0.06026140522190775	0.018090007407783236	0.042222828113226724	3.551797810060811E-4	1.2163529290596067	2.0078744729729338E-4	2.0896795861632913E-7	1.3958746225564325	-2310.425944065316	115.16485564283906	242.7521569987872	163.64492576632017	757.8803950705369	760.4333783591317	69	11	14	85	145	0.4955967774678824	1.34788200438186
1208720000	-113871.14995158798	-110930.48073682046	-2940.6692147675194	-110930.48073682046	2024.0093573415015	0.04453702541335312	0.3547384226472176	0.06113612993801577	0.017225900688706445	0.04418681596664178	3.471917267333839E-4	1.1623888468615458	1.9689344606702854E-4	1.9789121782336158E-7	1.3462599995582363	-2307.286398942881	145.78050496029766	256.2479383336962	266.5335837645488	656.1893240827229	624.0988779733647	64	20	13	120	107	0.471605319251531	1.1973168906567888
1208730000	-113874.59635161923	-110934.9593758951	-2939.636975724128	-110934.9593758951	1885.343798185026	0.04508137631196517	0.3776840518111977	0.06021272828557266	0.01814866915699088	0.03998720869401417	3.446756889860576E-4	1.1138772269620068	2.070275946009346E-4	1.4857629343434393E-7	1.1915880004346942	-2302.8141733510893	145.48965184217744	191.4813231039735	234.5614415299089	700.5340969083907	683.3036984216703	46	21	26	197	34	0.47350763747829555	1.204870505780331
1208740000	-113866.95264239614	-110953.44398348454	-2913.5086589115913	-110953.44398348454	1975.4712679804165	0.04160359768983363	0.36505601310830954	0.06219086604928286	0.01814866915699088	0.04410833818591748	3.397186852725641E-4	1.1306785782343667	1.962612448455496E-4	1.4156810345208532E-7	1.1815217916284042	-2276.791236156009	128.60825581791275	52.48870990478971	161.26062017999772	757.4518920129444	528.4739684546203	9	43	40	199	33	0.48160855695408183	1.1870704109866015
1208750000	-113842.78276291286	-110937.17015182908	-2905.6126110837804	-110937.17015182908	1956.5443565168289	0.04576646340642224	0.3576050771052545	0.05444094453844875	0.019897634675706922	0.04410833818591748	3.4025841599674743E-4	1.2301822005609528	1.9883298188461257E-4	1.6393089294574825E-7	1.280547656802123	-2284.437839600428	138.53987403452248	69.03023456351552	230.65979196965898	744.8128710135305	406.26612307091074	15	47	33	191	38	0.48160855695408183	1.2272295706599117
1208760000	-113848.25566446072	-110920.76603671534	-2927.4896277453768	-110920.76603671534	1758.5741286942616	0.044404938095626074	0.3647788826602557	0.06074225391343027	0.019897634675706922	0.04351530356286878	3.653071262390137E-4	1.2137032985662688	2.2100173102519266E-4	2.2605681214750394E-7	1.3361396647093609	-2278.2551959956327	106.69873692496746	73.30184014425276	176.92349559308607	805.9282882939226	463.3338078102469	17	46	33	169	59	0.4751006164669974	1.3110006120715771
1208770000	-113811.32596940846	-110908.15662098021	-2903.169348428238	-110908.15662098021	1809.885728046268	0.04440603489145622	0.3610571541752265	0.06074225391343027	0.018007556483590547	0.042878397534670765	3.4243041470186574E-4	1.1844287881107523	2.1244945441439554E-4	1.5067456283748288E-7	1.2203207529219633	-2278.0525404240966	290.906935852857	78.40601657795972	213.27467953138677	749.466087844072	412.25943412073497	7	57	31	190	39	0.4869804656688373	1.283775569804972
1208780000	-113861.95603657082	-110928.17791217889	-2933.7781243919294	-110928.17791217889	1731.6205428722144	0.043199462586534024	0.3636524621916652	0.060592038211149425	0.018007556483590547	0.042878397534670765	3.468981088370904E-4	1.157573287085853	2.129783892781704E-4	1.4576813513133804E-7	1.1906560455769108	-2306.579605434321	151.01364214230486	130.67646022144035	603.5828939477485	881.412869962274	359.5919093165588	21	71	69	146	17	0.4773560243066454	1.283775569804972
1208790000	-113883.34986879371	-110916.64169018532	-2966.708178608381	-110916.64169018532	1585.4647781377646	0.04271027928651038	0.3571152505086049	0.058291382978823005	0.017274271507133624	0.04331954190670088	3.454530638690964E-4	1.1447098413405312	2.2233900142681955E-4	2.2475746720022467E-7	1.3853189051724721	-2304.9281512583602	129.43854723502514	145.3760142939264	112.41329377311858	724.7854213942293	566.7480621175671	44	9	34	202	35	0.488207867472791	1.283775569804972
1208800000	-113880.06945435317	-110929.24774626498	-2950.821708088187	-110929.24774626498	1492.757763346229	0.049436877852108485	0.3634000823498307	0.059998049815690735	0.01712576148311905	0.038467879758166595	3.470416125064771E-4	1.1181641052189764	2.2039372287342116E-4	1.5255055797522692E-7	1.1934041227390826	-2302.0478236111226	116.18052021023912	152.19859061559526	201.53441343280252	797.4029992789037	408.7506181546752	70	3	19	213	19	0.4796700806943167	1.2355960744084864
1208810000	-113878.36306831318	-110934.66605022983	-2943.697018083352	-110934.66605022983	1627.7900821168482	0.042658858983378956	0.36568990995508094	0.06108644727416593	0.01712576148311905	0.04292890938836952	3.4565680788415E-4	1.1547271803606083	2.2286164571998275E-4	1.6960935290957556E-7	1.2307645020224376	-2288.0650309526113	134.613825811741	146.37477988461924	528.1688919991464	828.7414364703914	687.0816253731501	82	11	30	127	74	0.4796700806943167	1.270071992366682
1208820000	-113858.80314331964	-110932.70971412466	-2926.093429194989	-110932.70971412466	1461.21730742166	0.04512312312842773	0.36568990995508094	0.06219838816463769	0.01963122934154648	0.046268923073554964	3.451353576499481E-4	1.165731879862338	2.2534375890615656E-4	1.3485438874921253E-7	1.153704450872509	-2293.495626164965	115.82955464344559	321.4968853751339	331.6730621227812	879.8221049616606	636.6840094932976	89	8	20	101	106	0.48145141207649134	1.352806789563307
1208830000	-113824.46355185968	-110921.74603417692	-2902.7175176827614	-110921.74603417692	1558.0139719952485	0.0456543250418458	0.35709858030086983	0.0540812669764375	0.016191857669436156	0.04379589205704093	3.546479592076536E-4	1.1363249882570108	2.258658097721948E-4	1.0509468081916881E-7	1.0603622767416652	-2302.3745348778284	97.86545106592466	159.02767011637647	625.0726939799592	835.8123823998241	333.4389180459574	44	51	25	146	58	0.4815567724678026	1.2734739004339024
1208840000	-113850.19448984278	-110929.75123091313	-2920.443258929654	-110929.75123091313	1671.0372972949558	0.04273104702913821	0.360127684403357	0.05695592108318346	0.017822283511481168	0.04077623840697583	3.43657159071676E-4	1.1240313072502894	2.141360598566371E-4	4.3956687817825847E-7	2.0453613818046317	-2306.344758511177	177.45700931415738	111.53913311565778	355.2514242337975	740.4091215715409	623.1462160185503	12	78	5	150	79	0.4815567724678026	1.3684401701453164
1208850000	-113853.64045215701	-110949.06635559392	-2904.5740965630844	-110949.06635559392	1742.6686728664265	0.04348819955293121	0.349671436901777	0.06482302941821969	0.02033866071414829	0.04077623840697583	3.40813736423738E-4	1.178717582140059	2.0661500292911808E-4	1.2500248481509362E-7	1.1726619910797516	-2296.29447805876	132.38382095750526	179.27586297138106	493.31933018895546	899.2789858440344	565.5734504681058	75	17	17	107	108	0.4894409922923577	1.326333618219183
1208860000	-113880.20114472778	-110937.15899815453	-2943.0421465732516	-110937.15899815453	2159.906819424619	0.04853550361374128	0.3751433205513626	0.06547856738579431	0.020001664818648457	0.04187629172046238	3.392218696693104E-4	1.1532962222246792	1.948346592390692E-4	2.2103676403572432E-7	1.4021944121655647	-2280.41295851664	143.83677650166896	467.26501879131223	559.0166974498984	1665.4312896704685	539.4469012921151	95	4	66	20	139	0.4894409922923577	1.308934103791659
1208870000	-113873.06295951323	-110933.2608585111	-2939.8021010021293	-110933.2608585111	2129.394183518895	0.04982009755408416	0.3486135781349531	0.057711863669958396	0.01789423246917056	0.04944233212652774	3.5057686398670283E-4	1.1938828876180072	2.0161095139842298E-4	2.153261847674158E-7	1.35513794402617	-2294.588042043968	160.4056523891491	647.4141221193038	755.1771694504677	1085.81844889388	590.3862182065753	86	50	20	41	127	0.4832552796576183	1.3463534641875117
1208880000	-113846.5465741668	-110913.08592155189	-2933.4606526149187	-110913.08592155189	1897.2625467432322	0.044749967551155505	0.36980791422769954	0.057711863669958396	0.019189677592909796	0.04671860278205823	3.46858121559987E-4	1.1563157330661855	2.120444683860392E-4	1.3138326910058726E-7	1.1262057643379202	-2291.617961279683	142.07744716846844	547.6223801222391	918.7483104886295	576.9909714852117	636.6667324186968	89	58	62	10	105	0.4832552796576183	1.3229411750175561
1208890000	-113850.15874636645	-110920.50242138543	-2929.6563249810197	-110920.50242138543	1884.8189223786321	0.04389425261419848	0.3597832844961211	0.061972114009426364	0.019070999731832017	0.04699976805802052	3.447741404777796E-4	1.186128443561172	2.0221271056920795E-4	1.330590806958854E-7	1.1581922113498708	-2298.75193029494	137.20988004510608	538.6818351189476	1080.6433522624209	679.5061698956318	478.32432884050195	90	39	62	78	55	0.4876839764122718	1.3751323773162638
1208900000	-113860.13731837692	-110930.89315412061	-2929.2441642563117	-110930.89315412061	1951.70550350793	0.04389425261419848	0.3639138511076657	0.06281013390404247	0.016579172557586272	0.04699976805802052	3.371592928461484E-4	1.2239744352959503	1.9876704346036712E-4	1.385018243570789E-7	1.2376840023358577	-2318.985562427194	191.71449269867543	819.9435821349347	751.7062821647232	409.23526882792163	591.6473354967495	94	124	47	48	11	0.4979966364316764	1.3751323773162638
1208910000	-113898.55058931993	-110951.88124948472	-2946.669339835202	-110951.88124948472	1778.3353442582904	0.04483267132631115	0.3693793255979839	0.05676681834266761	0.017858143304571587	0.04699976805802052	3.40313421892547E-4	1.1948978402305368	2.00132893939137E-4	2.7311104923455377E-6	4.596114050142767	-2322.8601004214984	136.25423535649472	962.7353214031409	1108.3675806385534	508.7225533614297	874.3557434311768	92	136	6	81	9	0.48624582959087215	1.3306268626757896
1208920000	-113883.03521392179	-110955.62746368948	-2927.407750232311	-110955.62746368948	1647.1839456675777	0.04494241070227623	0.36764448051418935	0.06411524375270426	0.01839264600308187	0.04049224255516682	3.519773951405832E-4	1.1777278168893566	2.0698970574256964E-4	2.5296774501212527E-7	1.556519350154423	-2308.7242052341016	171.9829188902225	809.8160513753421	1328.5147186886982	572.4241109212344	538.303251132018	96	92	22	89	25	0.4773900677089514	1.2491048888315068
1208930000	-113884.55614440764	-110965.7841563095	-2918.7719880981467	-110965.7841563095	1650.647568992312	0.04500150833427582	0.36703390432811495	0.05352227590507095	0.01869170058296945	0.04861404580632333	3.4099981127841823E-4	1.1500309383707965	2.0107257256775897E-4	1.2591213722191728E-7	1.195492076394095	-2325.467274600737	134.17341248066452	265.0802638138497	936.320593742128	790.4899015243459	715.6730339705506	91	7	130	2	94	0.4842040097568993	1.2491048888315068
1208940000	-113901.8887218926	-110961.57186199159	-2940.316859901012	-110961.57186199159	1838.1349521233099	0.04174270514531804	0.36703390432811495	0.0581270505689213	0.016184987043341068	0.044072389089828266	3.3770379258671985E-4	1.1193164208260047	1.9921613117208204E-4	1.4738362470327645E-7	1.2256251874623192	-2316.656537872233	136.37278886018137	179.13419933046762	872.9791635859103	790.4893096471463	1093.1095657136161	86	7	110	115	6	0.487380022824354	1.385770046856227
1208950000	-113902.97310995958	-110963.49030252731	-2939.4828074322736	-110963.49030252731	1935.96469415175	0.048101283676605475	0.36703390432811495	0.0581270505689213	0.01795464860558599	0.042820822385679684	3.245890261661617E-4	1.1595855103878692	1.8748816395775447E-4	1.2058705066022914E-7	1.1665928918590283	-2314.4630101037715	181.58842583195613	116.71198191834644	783.99500315715	389.889765425395	1142.1376565409412	88	8	187	30	11	0.48409526622117843	1.2585545123301927
1208960000	-113921.56480468082	-110963.11999047162	-2958.4448142092037	-110963.11999047162	1865.8393097301546	0.041879433625662835	0.35229612870621513	0.0581270505689213	0.01795464860558599	0.043819000805393304	3.365614549161914E-4	1.0977334186471508	1.979231790876608E-4	1.9927954937317585E-7	1.3611587143790198	-2312.2679157942603	145.91391678215675	316.81099414883795	810.8644548414402	532.3782664733183	749.1647941564122	78	9	185	46	6	0.4820980355642479	1.2585545123301927
1208970000	-113874.79391913224	-110938.84339344087	-2935.9505256913717	-110938.84339344087	1759.1943012599895	0.04404344460379028	0.37365893161435154	0.060131589561757785	0.019964661677568805	0.043819000805393304	3.4805248335933954E-4	1.2051493287009392	2.0528516173231806E-4	3.8870972173498726E-7	1.7490301725950232	-2292.1643974190215	166.83498994625577	143.90712109148097	759.4997493558247	425.02802999949387	745.9736815418447	53	42	172	44	13	0.48751394516353824	1.414619623644748
1208980000	-113873.19270732935	-110947.72707140248	-2925.4656359268756	-110947.72707140248	2066.4863628704006	0.04376589657983522	0.36811578658481753	0.056512248330528	0.019964661677568805	0.045036620699775855	3.2729472346846705E-4	1.160957323680592	1.8539296401460273E-4	2.1480149105783642E-7	1.4815732541215798	-2299.539743588091	174.24685263631685	142.360806894314	760.7049733508488	748.7701887784712	667.774180087834	46	46	124	3	105	0.4928492834736709	1.307347983592103
1208990000	-113877.80056248061	-110937.59869512761	-2940.201867352995	-110937.59869512761	1842.8992069357669	0.04376589657983522	0.35259734336333737	0.059461801024298974	0.016410107898918246	0.045036620699775855	3.406936811249258E-4	1.1498006604604891	1.990323508246744E-4	1.3678681585694147E-7	1.1679347632822714	-2307.7413733497483	152.5133167683061	202.64552473133773	821.8015555339575	579.2086862888538	707.3348400641923	42	50	112	96	24	0.49279056002626026	1.312554286037141
1209000000	-113840.87934538294	-110932.51690491362	-2908.3624404693255	-110932.51690491362	2028.800691754093	0.04342132040985092	0.35259734336333737	0.06500660650371629	0.016410107898918246	0.04501750278343448	3.313470660808891E-4	1.175041179631232	1.7859518083529404E-4	1.3427011706737273E-7	1.2421312887014444	-2313.2420579883737	138.74864970790847	532.1342140739991	940.0839749035958	985.4693015407844	756.622949352354	88	7	115	1	113	0.49279056002626026	1.312554286037141
1209010000	-113841.34157745574	-110909.63603199131	-2931.7055454644287	-110909.63603199131	2110.7831463923026	0.04698002408303488	0.37467631416420094	0.058365761185819355	0.01807657035904148	0.04339172236099596	3.419895550227652E-4	1.2882227285227996	1.831655790383858E-4	1.4312428658063128E-7	1.2291052159531366	-2312.96631034285	152.2864317701925	722.0747118715029	751.5795835276174	1127.3678676497552	576.2724415916827	87	55	30	44	108	0.4973438661970006	1.3341126184367038
1209020000	-113831.0974763867	-110914.41733028193	-2916.68014610477	-110914.41733028193	2033.22303683139	0.04518964874795412	0.35083824012761283	0.06157027067713338	0.01807657035904148	0.042338922377915394	3.2858708841701864E-4	1.146454186518735	1.845492210606721E-4	1.3918663179659322E-7	1.309015380778712	-2330.7107525773763	142.52627823313034	264.31066970055446	247.98343096636225	927.0566166187698	670.9574551179226	79	1	9	83	152	0.4973438661970006	1.3341126184367038
1209030000	-113823.99442355038	-110889.91686869455	-2934.0775548558368	-110889.91686869455	1991.317888403753	0.04556407624407427	0.36634658462259945	0.056503055765139774	0.020307685880572773	0.043652025509392935	3.235796747258737E-4	1.1810576848489736	1.8679941616797893E-4	1.1421689639834303E-7	1.1837147641214067	-2333.4795891795925	154.37430328721163	167.6784511524209	214.56096575790147	921.6431153108146	815.0444848852436	75	8	4	149	88	0.4928082886180908	1.3341126184367038
1209040000	-113844.3682817613	-110895.4433989167	-2948.9248828445957	-110895.4433989167	1768.6662059588994	0.04787225131661464	0.36634658462259945	0.05508305012812513	0.019533933765193415	0.04428391248404539	3.381254495951561E-4	1.205703572094241	1.9362880383061692E-4	1.8732066356762024E-7	1.392692865356757	-2343.33586253717	141.61238586636148	185.90485187817634	284.1346430893607	715.0613647066879	695.3323582074414	80	3	3	208	30	0.4928082886180908	1.3341126184367038
1209050000	-113860.72740859223	-110937.95829863758	-2922.7691099546464	-110937.95829863758	1651.024580751305	0.042134235340652734	0.36634658462259945	0.061703490462489054	0.018252300325705854	0.04028560624682596	3.3336779023264884E-4	1.2450696915412385	1.9835178384383723E-4	1.6227588513609E-7	1.3605504613197494	-2333.7536115388593	171.60063888483876	125.04458089225034	156.1074923726819	803.8149607723172	731.0682115052822	31	46	8	154	85	0.483270482116432	1.2601704938535534
1209060000	-113885.40418529192	-110946.74969039355	-2938.6544948983624	-110946.74969039355	1766.2059182509925	0.042134235340652734	0.36634658462259945	0.061703490462489054	0.017321398561601777	0.04314165800150313	3.2313730683118826E-4	1.2148679073009543	1.8871800716245497E-4	1.9142259545757624E-7	1.4495667702078054	-2317.7708153546037	194.17998920546623	98.58786955323257	759.4669964078555	752.8161842941354	559.9112825031108	28	58	32	150	56	0.4913885876276298	1.2963700680068304
1209070000	-113850.80838727174	-110936.52585211834	-2914.282535153402	-110936.52585211834	1768.9788744603745	0.04431148031671749	0.36456748832671926	0.06276456609676648	0.016824556827596315	0.04314165800150313	3.323384362366622E-4	1.296501730108435	1.8516264404308988E-4	1.0521480582267282E-7	1.1856788018990312	-2348.4034692109576	224.68010811494707	121.69710503648047	305.5255184282574	787.8377574256158	861.314586252642	20	57	4	182	61	0.4836760663105195	1.3657403454679375
1209080000	-113835.15978407879	-110901.42832003185	-2933.7314640469463	-110901.42832003185	1875.3524261747202	0.04431148031671749	0.36065251466948006	0.06276456609676648	0.016824556827596315	0.045050964519729196	3.440065590375398E-4	1.2754925245028572	1.8478099578215463E-4	1.544681916347088E-7	1.3306655787003887	-2356.2587292092644	315.0210305864285	233.64604975224134	214.49630024377228	657.2685468310344	613.0531031350101	33	8	46	201	36	0.4755395451555157	1.2946253334736766
1209090000	-113838.76436511871	-110894.85874394642	-2943.905621172299	-110894.85874394642	2098.166853872243	0.04187052614670897	0.3585728486089201	0.05980748532194738	0.016824556827596315	0.044150833232915514	3.299541546768878E-4	1.2365817142192421	1.7812892974865092E-4	1.6779278860827154E-7	1.3840804543535672	-2346.101166860485	202.2922958160601	127.68541320575432	291.00449381071405	722.2555260687142	752.3028129194299	44	29	14	163	74	0.48882957094899043	1.354541195523783
1209100000	-113851.54075906919	-110898.6089376247	-2952.931821444491	-110898.6089376247	2226.8839509735253	0.045357020254689295	0.3711767925031694	0.05693152572446678	0.017571221673563047	0.044150833232915514	3.265155000322281E-4	1.2817701408887647	1.7549951008294135E-4	1.1446787123546167E-7	1.2058180742261537	-2364.338940561537	201.30314939702285	366.68964317043867	882.3131106227885	745.1230828042807	413.2042882349244	87	5	86	143	3	0.48882957094899043	1.3777765507740602
1209110000	-113881.2098873867	-110929.72906514126	-2951.48082224545	-110929.72906514126	2063.741904149402	0.045357020254689295	0.37903551493196813	0.05693152572446678	0.017571221673563047	0.04809998496069091	3.15340420423939E-4	1.2208760499287536	1.773497029882953E-4	1.1366368219512176E-7	1.2085322315572735	-2350.1998699528895	214.59450349690195	452.37276392537984	816.1406887419477	694.9262183639546	1311.444388264491	85	5	113	119	2	0.4836862589132049	1.2497274156582694
1209120000	-113869.23619955819	-110933.40698391674	-2935.829215641451	-110933.40698391674	1651.1394583324065	0.04363186710190783	0.3724016533903662	0.059095265166107414	0.019581001179788848	0.04424751317073045	3.1835667887256564E-4	1.1877988010861376	1.887310780569834E-4	1.3005806657862844E-7	1.3228295612301344	-2367.046698923768	161.49700335632483	287.18503963422427	882.284241340643	840.8147018074477	645.7852033867605	67	22	75	89	71	0.4931607797871223	1.2866554877393186
1209130000	-113866.23110911835	-110927.24672013984	-2938.9843889785066	-110927.24672013984	1671.8864753287942	0.0455489290599914	0.3625712276578678	0.059095265166107414	0.015988019580975045	0.04785718433220301	3.1542070215881526E-4	1.1854980018794228	1.9498128457589328E-4	8.162006951318339E-8	1.07934153249284	-2358.2510280292363	187.2327167978475	357.07260015629134	724.1062826192281	706.3745573249864	818.9739642234983	70	21	61	4	168	0.49480044308480786	1.3507931344383115
1209140000	-113858.92409114058	-110908.47596884497	-2950.4481222956033	-110908.47596884497	1695.7293863953494	0.046458251924548145	0.3498593940166647	0.05555965471551223	0.015366401557982945	0.043596535145223214	3.059472234523492E-4	1.1767367164345874	1.95419151457075E-4	9.912833573301622E-8	1.1802286700566733	-2356.86874419108	165.11940913456672	216.94225299937082	809.1944682248566	898.9655041448278	836.2103857906358	62	27	33	78	124	0.49321037224968955	1.3507931344383115
1209150000	-113924.42853871227	-110948.20654158526	-2976.2219971270065	-110948.20654158526	1308.6910566309593	0.044595584472142666	0.36793114422564327	0.06129038646490962	0.0160333322482768	0.04179539106379756	3.180660884540592E-4	1.19187470511192	2.1112029067920417E-4	1.545284790883213E-7	1.326627822965559	-2361.5292438653673	192.14793224822944	189.70537784829736	841.2365315058074	1286.1407553571294	859.7295467723748	50	40	129	13	92	0.48525858995063054	1.3507931344383115
1209160000	-113863.75854747974	-110932.76214493203	-2930.9964025477157	-110932.76214493203	1270.0430208695284	0.046907555029303126	0.3459028891794577	0.056302791981408154	0.016055648985143525	0.04497787015006509	3.088674350863994E-4	1.133650378139432	2.088885352907046E-4	1.0343842378971849E-7	1.2089279497096175	-2364.0172369481393	165.1216569049734	591.3108338348238	933.7726432312875	797.0040835281355	598.3071193734748	79	32	91	95	27	0.48525858995063054	1.3311635750133033
1209170000	-113877.35366395461	-110922.9487097111	-2954.4049542435105	-110922.9487097111	1278.5847438514238	0.0411206147811991	0.35800475930941905	0.05820425787965371	0.01732459033762521	0.04388904352665084	3.13948219803305E-4	1.2101734023603754	2.0694367819093038E-4	1.3459574320560652E-7	1.3083049045794848	-2359.4123239556043	158.4243108760543	337.3692906007204	855.6153355869818	1722.0090240302372	779.9593239564953	80	21	130	23	70	0.48347369359035963	1.3426784181546714
1209180000	-113963.05756901772	-110965.1088994725	-2997.948669545223	-110965.1088994725	1263.418505972217	0.04460308612269439	0.36492082883908006	0.06013118642714878	0.01732459033762521	0.045828425828276696	3.1408905195121924E-4	1.1874595914445802	2.010851492280173E-4	4.2203930757288376E-7	2.1023888644630766	-2366.048456442259	152.05977359800266	444.1812435875828	900.11961296378	916.1931728526191	566.0830667900124	87	6	206	6	19	0.48347369359035963	1.2117528676234328
1209190000	-113947.58832881648	-110965.73684666418	-2981.851482152298	-110965.73684666418	1347.241433914568	0.04460308612269439	0.37298946100679103	0.05773277767523683	0.016722310898368165	0.04558284667833487	3.089086666041364E-4	1.1040453865432915	1.9509773868574867E-4	1.4080181696151648E-7	1.2998535468060874	-2351.8096642999285	158.2738562280922	741.8441590225576	899.8561062098266	1054.9576682037623	676.8762504947479	79	42	93	63	47	0.4758791805173181	1.278958796216065
1209200000	-113938.47689901336	-110954.69059144043	-2983.78630757292	-110954.69059144043	1172.4568811146298	0.04608590031856557	0.37298946100679103	0.058954796091380116	0.016722310898368165	0.04558284667833487	3.2716425432404616E-4	1.1807863366494404	2.1690191755079915E-4	1.6588570409974447E-7	1.2898094921788679	-2330.981876797881	121.77732431927697	342.4187521336165	1041.6787009463292	1048.988466145219	494.8448194605104	81	20	92	96	35	0.4758791805173181	1.2794726202608775
1209210000	-113865.97777573144	-110930.4232961841	-2935.554479547339	-110930.4232961841	1336.8536501552935	0.04608590031856557	0.37298946100679103	0.06006377019371534	0.018916306162674028	0.04496725236584333	3.2918972967268097E-4	1.1607694276473663	2.101747518666497E-4	1.1668088315800784E-7	1.1857342470834737	-2342.6498644556273	145.8144742767946	131.2838943709174	384.0653319697146	804.7970305501649	552.0849662618455	40	39	13	207	25	0.47631823786441935	1.2794726202608775
1209220000	-113922.91967113438	-110965.63510421841	-2957.2845669159697	-110965.63510421841	1301.7893014806898	0.04507602717321341	0.33648491108835515	0.05518394628965137	0.018873937381523497	0.04496725236584333	3.1219052072838517E-4	1.182524815578334	2.1506030022484376E-4	1.3471296354209618E-7	1.2797644677434197	-2341.51654806601	176.13727190624812	293.3608403326475	346.73913151215885	888.3266020441987	754.9364132226196	89	2	21	196	16	0.4799374674254785	1.120005909087941
1209230000	-113914.30620086643	-110943.89822782783	-2970.4079730385947	-110943.89822782783	1182.8070266820434	0.04453769430220732	0.3530604348655852	0.056424587235568445	0.018345895620234993	0.04496725236584333	3.2597136435954084E-4	1.1660285512561106	2.285353735842189E-4	1.7683382965442355E-7	1.3312626132327394	-2324.3714732004446	132.6393543568021	414.64199172683556	417.9076321227784	762.1476768969018	556.1233024463061	85	14	17	172	36	0.4886837668100403	1.2972602252496312
1209240000	-113939.23429241985	-110954.57100011143	-2984.6632923084094	-110954.57100011143	927.5889964184463	0.0466458084107752	0.35414780721945494	0.062135853947764254	0.017362295510993515	0.04282042683102494	3.183395778244036E-4	1.1158616728393294	2.36739298908687E-4	1.340316549909514E-7	1.1955222943926893	-2326.87435073044	170.92294265028352	541.9193427644196	575.2042553783174	682.4588340982542	646.0827991230103	87	15	17	125	80	0.4774599028513399	1.3118454594995885
1209250000	-113903.95794035839	-110955.77812623554	-2948.179814122851	-110955.77812623554	1089.4009775970212	0.0466458084107752	0.3492360832849742	0.05907241780519083	0.01860394959031931	0.04090396378501115	3.0385813895130506E-4	1.0958552046066525	2.1339871369448806E-4	9.205185996018996E-8	1.099308216370879	-2322.552222367962	140.21603432472753	153.12695098615782	527.4677602984092	670.5326445318848	823.4978615361871	87	2	23	62	150	0.483508955021689	1.2342177852443943
1209260000	-113890.325336336	-110946.51658467812	-2943.8087516578817	-110946.51658467812	1239.9943210725444	0.0456803711517429	0.35074588615638835	0.05906620795062119	0.016611207043641257	0.04059621721143667	3.238409136009111E-4	1.1175888731345245	2.1571855547826676E-4	1.0953941787445769E-7	1.134652129923341	-2326.679766092959	145.28434396499023	172.07144890513172	123.04475392164574	731.4692051043335	790.3917321113856	56	19	16	24	209	0.483508955021689	1.2342177852443943
1209270000	-113873.52081459409	-110915.57387668162	-2957.946937912466	-110915.57387668162	1312.9970712180423	0.04638568767460296	0.35074588615638835	0.05906620795062119	0.016931845093210454	0.04515312488759004	3.116854388284687E-4	1.0961000544653603	2.087970855886545E-4	1.0612669558832079E-7	1.1217239897884361	-2328.1186565772136	100.90390825435253	159.4785310071905	562.5581949804887	449.9411268091292	673.306857111767	1	92	7	2	222	0.4794616460675976	1.241175843773342
1209280000	-113853.25279014153	-110893.73497806548	-2959.517812076059	-110893.73497806548	1115.308770800781	0.04317235583553338	0.36205836792001667	0.05906620795062119	0.016931845093210454	0.04506636846568455	3.158719781768776E-4	1.1097327293953125	2.1943116564751602E-4	1.109580424711794E-7	1.1261823419381123	-2310.4947658905553	198.5792244167356	169.81369810990265	828.3369856961558	838.958800307975	757.8274455696322	43	53	52	5	171	0.4897608456941467	1.2685668400711787
1209290000	-113865.82342090673	-110927.07205015107	-2938.7513707556595	-110927.07205015107	1069.493459591162	0.043177769266769396	0.3502936281076228	0.05906620795062119	0.018546718132056404	0.04506636846568455	3.4316505739976884E-4	1.1650322216631952	2.24247647499923E-4	2.1602661046826617E-7	1.4316815531066571	-2313.3193215807637	195.18788164066922	76.85419490340041	191.75574938818136	951.5520436876113	710.9593028758538	45	23	27	39	190	0.4802939873018082	1.3390954477140413
1209300000	-113884.54666684759	-110944.33059858823	-2940.2160682593535	-110944.33059858823	1138.62846076263	0.04430993195467445	0.37071937619738343	0.06152972790643392	0.017997279053997	0.043760095750109924	3.2362927154684027E-4	1.1431675163532455	2.1395895836980633E-4	2.203934625945984E-7	1.5245430322586795	-2325.539409053282	146.1894459251025	140.85980372751166	202.69607006388952	700.4856682061028	590.2605393303271	25	52	19	23	205	0.4949787131963447	1.3390954477140413
1209310000	-113874.427189646	-110942.89158189892	-2931.5356077470756	-110942.89158189892	1224.1728481663276	0.049089894268378224	0.37071937619738343	0.05886688959298641	0.01813989661637573	0.04181961210107844	3.309767226343048E-4	1.1462090460287173	2.147599621299729E-4	1.58626377807461E-7	1.32649089046568	-2325.715734102661	215.32465084795024	158.90367726089838	395.535130841892	325.76328383366854	662.7339790433052	19	64	9	3	229	0.4949787131963447	1.2444694494626596
1209320000	-113870.25830612631	-110935.1341990456	-2935.124107080718	-110935.1341990456	1096.1207907336152	0.04243865757842248	0.35683108337010533	0.0575169656088322	0.01863197676556655	0.04690804633512574	3.390467238444482E-4	1.164076149311682	2.1728359413161958E-4	1.361175852727095E-7	1.2070433354218735	-2322.7970656815237	319.45131765508336	112.59167024520899	155.62896993974292	566.9111637647171	695.3356002999664	11	50	31	33	199	0.4798928959678732	1.2444694494626596
1209330000	-113881.5133691731	-110936.53706018344	-2944.9763089896637	-110936.53706018344	1198.6828745563691	0.04290456107948675	0.3690666489241741	0.0575169656088322	0.02033911612766803	0.04690804633512574	3.3845746188857043E-4	1.1813340261722476	2.0881201169968712E-4	3.893588053310061E-7	1.9047550638154072	-2315.5698114502725	182.21107372203167	177.6510600118651	184.44414601909318	725.0701784516912	739.5700129694344	57	1	44	42	180	0.4798928959678732	1.2917246086923049
1209340000	-113874.95106581796	-110940.88928347846	-2934.061782339493	-110940.88928347846	1205.0824984903759	0.043937908646948576	0.35130729666968	0.0575169656088322	0.01699083328085924	0.04944416743957898	3.2402408080303377E-4	1.1469443306880973	2.001346230874447E-4	1.614626735028961E-7	1.345593550645656	-2333.972555883339	127.3976705748558	145.05310823815046	198.58308869213346	276.5147239830464	732.743932928382	37	9	27	28	223	0.4791229429121979	1.2917246086923049
1209350000	-113870.996089493	-110927.19452409202	-2943.8015654009814	-110927.19452409202	1236.1209951300239	0.0491558277436391	0.37550196157235316	0.06314197016125565	0.017625348900712597	0.04206380305603195	3.2494122111832735E-4	1.170598621407599	2.07263877775866E-4	1.9321105513108386E-7	1.4246403071794875	-2319.8085328300085	227.42164330051602	121.59182278053241	261.3542124477674	611.790284397654	884.5137466957241	25	48	19	70	162	0.4791229429121979	1.2632922469175676
1209360000	-113857.70379106142	-110938.43755593359	-2919.2662351278263	-110938.43755593359	1121.8895469801128	0.041488045572977174	0.3437374072213158	0.0577815718144152	0.017625348900712597	0.04077544384061439	3.3918576985878695E-4	1.1944275824854018	2.2049608574738718E-4	1.624401809257529E-7	1.337634799458649	-2323.665481541265	154.64960460843577	143.18984039873482	147.04239705307694	373.82596387383813	787.1413295209517	30	49	12	8	225	0.4791229429121979	1.2900353844785464
1209370000	-113863.87159599415	-110922.97684180128	-2940.894754192862	-110922.97684180128	1024.7740486448758	0.04107266588389368	0.3707500054300946	0.060313390317536894	0.016994596937396623	0.04339684656619836	3.3413877398506147E-4	1.2202745028604125	2.1611291321126994E-4	1.8622244281699798E-7	1.401216760406273	-2333.8296715564047	187.63147387309706	171.58397161282312	331.24026057638514	354.4514758687085	721.836540017359	39	45	6	6	228	0.4920505451513215	1.2900353844785464
1209380000	-113863.90835839276	-110924.7865700765	-2939.121788316259	-110924.7865700765	1078.0840061614683	0.04260627721205162	0.378200792997154	0.056546625565889075	0.020411892697629316	0.045675655240238006	3.4099968210107254E-4	1.2312764841556427	2.1766175930602557E-4	1.9929889403414512E-7	1.4132139986549468	-2322.4711288053613	166.44920434444157	151.309497160316	679.0288684837515	1000.5505804327629	713.852927071483	21	68	28	59	148	0.48998549823469795	1.2837806355096442
1209390000	-113898.12139342744	-110947.29326335932	-2950.8281300681238	-110947.29326335932	1449.4094777884152	0.042227095865592014	0.37495790769179255	0.059100677691837585	0.019455575489387915	0.045675655240238006	3.3912408500212345E-4	1.1957023113086223	2.0763014481752347E-4	1.6353970012068755E-7	1.276058546984286	-2322.5749061075226	313.72326793760317	115.46567819244434	398.17256464164615	780.0390186167426	851.9355549482166	7	68	23	125	101	0.4899972497404574	1.2206300166300363
1209400000	-113871.2070233625	-110920.02920018912	-2951.177823173376	-110920.02920018912	1168.5816832169048	0.04223163952413948	0.3602289422320771	0.059100677691837585	0.017773310500475543	0.045675655240238006	3.486660498021042E-4	1.2297455878477797	2.148878160509506E-4	1.880072928758886E-7	1.330139581323344	-2323.5845669766036	169.44773933313732	288.3645532944035	1040.7100809355068	877.9333525103532	691.0938575205291	88	11	38	151	36	0.4899972497404574	1.4168450514281445
1209410000	-113828.84545001168	-110897.25794246663	-2931.5875075450394	-110897.25794246663	1326.5342741409997	0.04223163952413948	0.3602289422320771	0.059021593988673376	0.01824923696827261	0.045675655240238006	3.3574317571912713E-4	1.2078357809206777	2.0444782836681212E-4	1.9389718693988583E-7	1.4416769633791093	-2325.1798299382194	265.01031796603405	121.09943366506849	263.4927376984912	817.1563574100412	952.5539275321778	10	78	10	204	22	0.48057275803503025	1.2388633188138471
1209420000	-113853.73433383582	-110909.23901209234	-2944.4953217434786	-110909.23901209234	1302.7622552457767	0.0475032662549109	0.3602289422320771	0.0577796635767218	0.01929176860285488	0.04203446853857523	3.3346928349930495E-4	1.2016040589778751	2.0877285855173418E-4	3.7943200569971414E-7	1.91861755438993	-2333.5267874150004	293.69132732998975	169.90623812708034	158.845337167337	816.4999252800894	159.7215342185117	8	3	84	228	1	0.4784418193143687	1.2593023986690648
1209430000	-113805.89250111728	-110889.26414304685	-2916.628358070429	-110889.26414304685	1236.4519000029607	0.0423999409402595	0.3481006835981195	0.05791482756512388	0.01929176860285488	0.04203446853857523	3.377558610208818E-4	1.2175901829542854	2.129414494764237E-4	1.2331024548605628E-7	1.2398965528592336	-2349.2019683912363	226.9914619814729	101.67859933535343	138.9208826835673	804.6590776629457	368.13450864651907	29	11	49	207	28	0.482776202330728	1.267357343903569
1209440000	-113855.27592536641	-110924.3129161923	-2930.963009174114	-110924.3129161923	1306.7468519489253	0.045201843880047145	0.36679190550111757	0.05731435246216915	0.018710668423750385	0.04243070191025133	3.395264201978098E-4	1.2572902544330595	2.1464594029720784E-4	1.7835120447077809E-7	1.3694958345740207	-2322.168487377214	243.67912772423387	136.1282178921969	228.85176159531412	682.7057133423777	601.7379449351737	38	44	11	230	1	0.482776202330728	1.2458322690747732
1209450000	-113863.24167301593	-110922.77480820747	-2940.4668648084617	-110922.77480820747	1047.3726879386302	0.045201843880047145	0.3468536855348623	0.05942084907423427	0.01579856293756962	0.04526023784688495	3.261406429485162E-4	1.2223312568532154	2.2389033847177228E-4	1.2644952188528996E-7	1.2197221528080908	-2318.717996389755	443.4138776005638	216.84710861107408	105.13121936832536	769.8118614374922	659.8302957080743	7	4	74	231	8	0.47934803022653133	1.163791215750286
1209460000	-113867.69592650657	-110933.40421400295	-2934.291712503617	-110933.40421400295	1107.636861060682	0.04743256464826003	0.3735243253550903	0.05942084907423427	0.01972698443553536	0.042012495766692914	3.480885977265552E-4	1.239337762396877	2.253104033370742E-4	1.4448284977815908E-7	1.2241230212363268	-2316.455991450729	482.3919026581539	90.23479953512258	224.0769757551121	796.5508252403893	571.7082455113351	6	50	37	166	65	0.4751247285115175	1.218538127074796
1209470000	-113864.12898070065	-110944.2656060511	-2919.8633746495398	-110944.2656060511	1165.349274283485	0.04604115415706313	0.36192456821214075	0.05942084907423427	0.01972698443553536	0.04506351542915136	3.4272109939897846E-4	1.2120879552017079	2.2130464727537324E-4	1.6754923845628598E-7	1.332240758329771	-2319.654881851294	120.6806400868617	115.69973929430218	332.96211460204626	756.4207397713006	807.9022636139268	75	11	6	33	199	0.47123390845273055	1.1969976671134859
1209480000	-113857.848206392	-110945.57427491088	-2912.2739314811224	-110945.57427491088	1162.2702149468462	0.04604115415706313	0.3759153981215371	0.05623556903368541	0.01972698443553536	0.043105670322411624	3.4054984320583127E-4	1.182770358143914	2.2774747284954022E-4	1.8393330117243763E-7	1.369783113024375	-2310.4281962332684	315.09222996626454	115.08179737717492	273.1296864175197	624.4048816141791	772.4693629238393	14	68	11	30	201	0.46994924194049614	1.2214875339593358
1209490000	-113871.32439529832	-110940.79786830029	-2930.526526998032	-110940.79786830029	927.8892139729451	0.04374414597251095	0.3594932556858345	0.0631082668446147	0.016720031982886692	0.043105670322411624	3.384709625494916E-4	1.251148168256074	2.346262917213083E-4	2.1300837659144315E-7	1.4508991326030978	-2319.163154559309	202.82927174674302	147.43250410162022	173.61229445357975	293.2954349474752	711.8539421641124	16	66	3	7	232	0.48589052350005874	1.261313541772774
1209500000	-113830.0852816716	-110927.52952587181	-2902.555755799793	-110927.52952587181	905.1316526711107	0.046641131976352536	0.3707349085043726	0.06211920177058075	0.01849292184047105	0.04888484639522515	3.425358521935929E-4	1.196136118493619	2.421206487874738E-4	1.7338390950530637E-7	1.3805289054368375	-2317.3043400362017	134.27055287117028	40.21231814363644	241.8767205618383	306.36991281137813	730.3457593955198	59	9	11	15	230	0.48207163831684763	1.3003973794562835
1209510000	-113840.41348759276	-110941.17974484595	-2899.233742746805	-110941.17974484595	1019.480087447589	0.04367885970424359	0.3707349085043726	0.06211920177058075	0.01849292184047105	0.04888484639522515	3.428808181165344E-4	1.2686966775982216	2.3639469379295436E-4	4.1790498272350317E-7	2.069946475412657	-2317.7352089487385	221.3964706602057	135.50388159241953	381.2442257460708	711.4275731033939	784.9201762989202	20	73	7	27	197	0.48153965505850527	1.3003973794562835
1209520000	-113843.92864899315	-110926.06690124245	-2917.861747750707	-110926.06690124245	1040.343509704087	0.041078774423343525	0.3691868343758597	0.06002786664577025	0.018696692292200185	0.04343980602471382	3.320562398341446E-4	1.220470839441213	2.2897727582705843E-4	1.4440731114444264E-7	1.2925914342984848	-2315.399759260503	290.82026130287636	127.52726526758107	591.2022867991268	432.10022295052187	753.7055916777329	20	68	17	12	207	0.492130042029211	1.3207775376549602
1209530000	-113826.44076829251	-110919.82680043674	-2906.613967855768	-110919.82680043674	988.7077057787977	0.04197690550492079	0.3691868343758597	0.06002786664577025	0.018696692292200185	0.04361969469653042	3.430104778650958E-4	1.2100149850657473	2.2997955582272932E-4	1.1879338749488695E-7	1.1858473902620044	-2325.2922210825013	211.55278793150583	140.5932962511525	159.64630534855505	526.1024903938958	924.6518924067933	12	48	32	19	213	0.492130042029211	1.3207775376549602
1209540000	-113863.36625986829	-110934.82880920911	-2928.5374506591693	-110934.82880920911	833.5769594942301	0.04564947661148585	0.36185358317943733	0.056792665107938074	0.01625914509092417	0.04594403480001683	3.378519173633363E-4	1.1615769300110113	2.333356362998514E-4	1.2943680945164121E-7	1.196302831629944	-2317.5350866561116	276.63523437546996	78.48730382310885	234.20074959618503	693.5067081110286	675.6242657283111	27	47	19	103	128	0.4830211096579154	1.3238486454984608
1209550000	-113887.6534817918	-110959.36397308843	-2928.2895087033726	-110959.36397308843	844.8785576865772	0.04829265756217264	0.36185358317943733	0.06061793908228326	0.01625914509092417	0.04165029579305064	3.5506736857133175E-4	1.2137533188803038	2.5795371893392287E-4	1.40110816424657E-7	1.1587253973063778	-2300.0055652111546	210.93618539432774	102.12416163002274	165.9522330146082	596.0715362400049	812.568995250961	28	44	24	2	226	0.4830211096579154	1.3223960484376018
1209560000	-113829.1028048485	-110931.30885372135	-2897.7939511271484	-110931.30885372135	846.0767274116877	0.047185329462965185	0.3658922099494222	0.06061793908228326	0.020501865350381007	0.04010127849734507	3.577654094136326E-4	1.1326623647179237	2.5638765010802444E-4	1.3656138780891138E-7	1.1684756092067237	-2297.9381593989974	229.58358793940616	67.78817118017857	161.41744869477904	472.599953427406	757.7278472487899	17	30	46	8	223	0.47649303153562145	1.2722717855455867
1209570000	-113836.56843828848	-110944.01372348098	-2892.5547148075025	-110944.01372348098	815.9490759292842	0.04602055616546546	0.3660430331791259	0.06061793908228326	0.01781966828473187	0.047237514384346396	3.4997836989647134E-4	1.198405449045541	2.451547661835744E-4	1.29887009990436E-7	1.1916869690150504	-2309.918252371828	157.13950225510177	157.24272297978834	451.96634921865484	559.7981496231381	755.5823074616303	18	68	10	42	186	0.47782718992341855	1.2722717855455867
1209580000	-113848.89302567705	-110940.79928942371	-2908.0937362533487	-110940.79928942371	938.3443944119894	0.04695297163021346	0.3660430331791259	0.056313264533285674	0.01781966828473187	0.04297567495320531	3.60568120481433E-4	1.227259330899763	2.4003245422857966E-4	1.6368162347702527E-7	1.267982707347901	-2310.7465890973826	165.81131686455	153.4110887880563	603.7233498391272	538.18791904824	837.1595856936751	19	72	2	50	181	0.47782718992341855	1.2722717855455867
1209590000	-113808.50564161835	-110937.11135000731	-2871.3942916110364	-110937.11135000731	1055.3927397953719	0.04523745834190464	0.3660430331791259	0.05803914490294778	0.01781966828473187	0.04850631598060975	3.5917657638738444E-4	1.2415940552480367	2.3820386874591438E-4	1.2669563052627453E-7	1.2329330187381102	-2331.7902796630483	320.60846100860346	147.26074095201275	501.8562688483001	791.3021095359768	811.1501334584211	8	74	44	54	144	0.47782718992341855	1.2445548183319335
1209600000	-113874.2135722261	-110960.70062117663	-2913.5129510494735	-110960.70062117663	1083.1294926272924	0.04078146858898239	0.3748690864180757	0.06244531331671747	0.01781966828473187	0.04457078240191552	3.451350679277973E-4	1.1982070424676408	2.4083370977752942E-4	1.1801891677166371E-7	1.1413499376391347	-2312.890393593856	158.2320453768418	101.92166960433237	615.9770450800131	801.4670258092575	621.1015195781775	52	31	27	81	133	0.48581784699945424	1.1861255792602656
1209610000	-113842.07342282991	-110957.43740207789	-2884.6360207520206	-110957.43740207789	851.935231727542	0.04255172039719588	0.3681013811575677	0.06455914046392877	0.017039690148425164	0.03952791115245039	3.441010693034509E-4	1.1528893088522565	2.4839479430684256E-4	1.2406374888154565E-7	1.2171374974101472	-2317.1423631591847	150.14182986662595	141.71818163566016	173.6092607208934	710.2654801744268	699.973893502148	80	6	4	69	165	0.47690216225674253	1.1803120917464955
1209620000	-113846.76997607885	-110942.51828366796	-2904.2516924108886	-110942.51828366796	940.4371442921474	0.04484131262626659	0.37615720718110834	0.06455914046392877	0.017209644399410823	0.04633715140159007	3.4824160769060406E-4	1.170776326111205	2.4206485802985968E-4	1.5148052417245395E-7	1.298337507532214	-2319.326538776527	274.4211194722395	154.29476988167968	610.2890763204957	748.7328146492514	500.7825390609057	5	78	8	205	28	0.47928010779714125	1.2996617082811088
1209630000	-113850.73844697625	-110951.76528445308	-2898.9731625231616	-110951.76528445308	886.132503939077	0.04484131262626659	0.36803960995678514	0.05520563604315164	0.01780384687616441	0.04367858846079949	3.4991611556836437E-4	1.171770971122154	2.557053469840605E-4	1.8944084019817573E-7	1.372381965718084	-2304.9358608089274	274.30849491774245	112.11003205481657	134.99592305485308	648.3606471439142	427.2707849828752	8	12	70	196	38	0.47824764735106884	1.2996617082811088
1209640000	-113863.77176777793	-110970.93695958795	-2892.834808189971	-110970.93695958795	1070.5229059959518	0.04146191911812657	0.37052357680816783	0.05843201142632726	0.019203009914007096	0.04324362357899642	3.519563426552619E-4	1.1887184389306518	2.4421718087902245E-4	1.6133770340628832E-7	1.3191844295237705	-2301.1890266445102	474.27066154236127	109.32669695731425	113.20585952292039	661.615551832567	524.6498070473939	3	65	21	202	33	0.4821600406986973	1.2647537469431376
1209650000	-113842.99817478062	-110950.3466964438	-2892.651478336818	-110950.3466964438	1014.754178951287	0.044886037943921674	0.3614419424388002	0.06275356623700712	0.016642789139961294	0.04474041538446388	3.5430175246518533E-4	1.1697403155185928	2.3740343942947695E-4	1.7288433905865445E-7	1.3118713782010814	-2295.014213267419	175.24476388693387	107.12435269082442	265.91683923952604	660.743611614544	755.8045830147271	14	61	19	178	52	0.48472981673570353	1.2530162140966585
1209660000	-113874.03062818023	-110949.79806853819	-2924.2325596420383	-110949.79806853819	1086.1769759864146	0.045345098060241035	0.3614419424388002	0.06298990865050709	0.019056173362821265	0.04474041538446388	3.551646257442015E-4	1.1674598523724027	2.390362088513718E-4	1.490638344579089E-7	1.1994334960983122	-2300.317812717922	201.3659387265874	51.5463421183505	168.922625912924	651.1392000514822	744.7513116751823	9	28	55	65	167	0.48066629586267945	1.3081086719384944
1209670000	-113841.78057721665	-110933.37485964119	-2908.405717575463	-110933.37485964119	1041.7566058785335	0.04602116733217737	0.37484708832190633	0.05415551031075321	0.018846613855124424	0.04474041538446388	3.5789612357286593E-4	1.1696714024747041	2.4137051045511243E-4	1.9937874477698179E-7	1.3941006513293104	-2310.920387989905	113.84934532858749	118.65965144210726	430.7996315785884	773.4907338118675	796.543720350138	16	54	20	131	103	0.48066629586267945	1.3531338219798386
1209680000	-113835.47063515118	-110911.8067182841	-2923.6639168670836	-110911.8067182841	1043.6471997669487	0.04283762665178115	0.3546530781424057	0.060170506603956286	0.018257257964037186	0.03814472684805905	3.5718325192130967E-4	1.1893346918409669	2.377339322501194E-4	1.6677086647107684E-7	1.2660289223025873	-2309.223670785528	165.55517584901392	92.54276370987537	360.6553012888274	812.4175092724204	718.5735644772528	6	67	12	164	75	0.48066629586267945	1.3055149889784476
1209690000	-113840.17164661034	-110921.10263268232	-2919.0690139280186	-110921.10263268232	1174.9102197201948	0.04425804527010993	0.360179918783413	0.0610586092334603	0.0184812499628248	0.04160196986947306	3.6538905976899735E-4	1.1697693943888827	2.3787685010349182E-4	1.9338904191998422E-7	1.300548489695154	-2296.2783048179235	195.21614362293639	65.86535452065957	96.10492798360103	715.5842640615937	442.68261906465347	18	17	41	213	35	0.48066629586267945	1.271305707212321
1209700000	-113837.17871027216	-110928.19643529555	-2908.9822749766035	-110928.19643529555	1338.0117404638788	0.04492834532991827	0.360179918783413	0.0610586092334603	0.017145056699851884	0.04160196986947306	3.542832201618016E-4	1.1761591417944597	2.2312213746672208E-4	1.630078640283243E-7	1.2305351550639785	-2277.4800426173683	323.493957344675	66.39547506537899	140.48043245474665	571.4695036344161	626.3770835836254	7	32	35	212	38	0.48066629586267945	1.3708212988267632
1209710000	-113818.65190897981	-110927.17270526056	-2891.4792037192574	-110927.17270526056	1016.6829473969484	0.04207677398900146	0.360179918783413	0.05922057593862826	0.01801117683943571	0.04160196986947306	3.731900673151698E-4	1.1333899905907194	2.4500555512129785E-4	2.0699771913869288E-7	1.3337266679201607	-2267.715017665954	342.5878957220767	57.64391649508761	115.01947341291358	714.748368385554	969.2104930508319	6	37	37	238	6	0.47609222113252786	1.2348848453813865
1209720000	-113857.35087500184	-110938.05594626826	-2919.294928733587	-110938.05594626826	1005.5445478112092	0.04103360665490234	0.360179918783413	0.059230946648810755	0.01801117683943571	0.047190555969605134	3.504218680844987E-4	1.194261329990554	2.3607985839259798E-4	2.1864106761984662E-7	1.4162027069404717	-2289.0607228416493	406.7713621362365	82.67552462101104	130.4385538382576	640.0666279966598	628.8823932812362	4	32	47	190	51	0.4772530050972454	1.2348848453813865
1209730000	-113831.13946946984	-110932.66523673927	-2898.4742327305735	-110932.66523673927	974.0246727467779	0.04450087218757708	0.3642805341243125	0.060005894579216394	0.017331430472108264	0.04895085416257609	3.5703887657028224E-4	1.1100008088259539	2.482015568560896E-4	1.3335776946520212E-7	1.1330506744763165	-2285.8061452372467	658.0424486564386	41.53994220512296	142.36742351698607	665.9907055652575	607.5816325542012	7	28	51	157	81	0.47099128060912027	1.2348848453813865
1209740000	-113844.67986339852	-110939.98592284079	-2904.693940557732	-110939.98592284079	1190.2544134309214	0.04264703015518983	0.3642805341243125	0.060005894579216394	0.017331430472108264	0.04162753302050325	3.572456117209751E-4	1.1598971363921773	2.369694216971777E-4	1.4553161348029654E-7	1.1717211613741303	-2279.4625660672095	562.558268440942	48.96222153500448	149.28597273910282	787.8136359476591	499.06306691231543	7	30	56	211	20	0.47829936587301164	1.2503334840031264
1209750000	-113864.53380497092	-110950.34328609871	-2914.1905188722135	-110950.34328609871	1155.0193899562792	0.04256050576528376	0.3622436825199219	0.05638041110826665	0.017829334718824395	0.04367838600874331	3.6116841634816356E-4	1.1367391304130374	2.491045026247695E-4	1.7248630620485825E-7	1.2123666458207054	-2275.31226641965	157.7930235638127	88.22265414907419	140.83802807198384	751.6193566445739	659.9062326967652	11	27	56	153	77	0.47829936587301164	1.2808595510446559
1209760000	-113858.40282613436	-110955.13521540283	-2903.2676107315388	-110955.13521540283	1206.117498869457	0.04256050576528376	0.34793146001994973	0.05638041110826665	0.017829334718824395	0.04346455966930631	3.49646386549022E-4	1.1275604828427557	2.4199701747537041E-4	2.607160555966517E-7	1.4985086973500599	-2271.1449916565202	1842.312634719244	121.42269273547389	158.65724879791003	636.7192132472416	612.0254848076271	1	28	56	44	195	0.47829936587301164	1.2008391185002476
1209770000	-113855.3781013851	-110931.79982253435	-2923.578278850748	-110931.79982253435	1246.9854344279534	0.041447939280853496	0.34793146001994973	0.057645015576016284	0.018534441624538715	0.039552808534635615	3.741733270735549E-4	1.1346107163576369	2.482886397284279E-4	3.306774231430029E-7	1.5643792274386221	-2280.291673871532	1717.183348307536	89.15924301820336	131.53377928689432	421.81359930950606	609.5139371528282	1	5	78	32	208	0.4659168460807564	1.2400274533778266
1209780000	-113875.24853479679	-110942.87274987213	-2932.3757849246686	-110942.87274987213	1290.8286382869355	0.041447939280853496	0.3508857242618518	0.057645015576016284	0.016957949711359197	0.043252862121625255	3.5248574651705345E-4	1.1261942779396754	2.3915683222577917E-4	1.5865067231282124E-7	1.164887985578964	-2270.464178566579	669.6343460843801	146.28036458193242	95.69529108298137	204.93570451900052	567.3905341391443	5	12	65	8	234	0.4720203622317222	1.1468887725438877
1209790000	-113873.16454217538	-110967.8687987949	-2905.2957433804854	-110967.8687987949	1106.9473950545519	0.04412686888145153	0.3873509567607784	0.06073073257679909	0.019781848867215936	0.05315159503801125	3.6498383534451484E-4	1.1145258640508624	2.486594927087409E-4	1.8153963595895495E-7	1.2578417338992858	-2276.9913884899906	607.4337829654457	89.80383327428638	127.16218789272719	385.45134848728964	708.2585754529919	5	22	61	8	228	0.4720203622317222	1.2341799539021001
1209800000	-113895.20202876964	-110982.61319733618	-2912.5888314334584	-110982.61319733618	1149.0565990913585	0.04744946075235614	0.3679578987565723	0.055391419037629924	0.017620306242356196	0.043027906797034415	3.599827692423657E-4	1.1253014802785843	2.4748622942154567E-4	2.5451464403692754E-7	1.436330214467402	-2269.0017636428915	232.25300662624852	87.36648777621862	106.45711414650928	145.1890179627779	669.8614184047482	5	41	21	26	231	0.4762726745635921	1.2341799539021001
1209810000	-113871.41646558572	-110951.10044359193	-2920.3160219937868	-110951.10044359193	1246.7539550307536	0.04630673613867232	0.36956279114570506	0.055391419037629924	0.018798817572827996	0.04421108342856215	3.630143419897421E-4	1.1015298754325	2.3962694144766364E-4	1.647837097409993E-7	1.168536308987221	-2272.9298269890164	246.00532222640456	78.47881871267477	101.09120583754853	576.6354186178373	727.3440505555974	12	12	62	22	216	0.4768188881255755	1.3782056593496823
1209820000	-113839.94303268094	-110939.03759012945	-2900.905442551496	-110939.03759012945	1202.1549349931543	0.04630673613867232	0.36911725135543666	0.06365055658185587	0.019191530210647605	0.04271996322872751	3.532312857289122E-4	1.0900584382220622	2.2886251599886598E-4	1.3985252689136456E-7	1.1589263026383365	-2280.8459082111935	150.96072763267335	38.936463605841155	86.8326117603382	176.49364568378516	735.2196323948692	37	23	16	11	237	0.4784402385040445	1.2048270206700873
1209830000	-113862.15084129086	-110945.51217388574	-2916.638667405122	-110945.51217388574	1212.8065549349485	0.04683175053001841	0.36911725135543666	0.05936452411664461	0.01898427518221796	0.04271996322872751	3.590461840227257E-4	1.125745776423423	2.2635409026693963E-4	1.7765271639061571E-7	1.2286943717532035	-2265.600982178587	132.5861699476588	63.78270195413213	207.39870595151558	754.6592816979743	707.424144355456	20	56	19	6	223	0.48153245012988954	1.3861107715769956
1209840000	-113905.64307461717	-110959.85738321782	-2945.78569139934	-110959.85738321782	973.3218195663247	0.04683175053001841	0.3518594480388164	0.05936452411664461	0.017259489166273526	0.04271996322872751	3.386797444695789E-4	1.1608746466380524	2.3061936795079244E-4	1.2540680397387987E-7	1.0960960020520059	-2279.665751332544	354.2190349172181	103.58530326138835	310.23081672815533	546.2512531368855	634.7413419930069	5	74	24	55	166	0.4850286835304009	1.281442889019528
1209850000	-113875.15616012832	-110957.5400392031	-2917.616120925214	-110957.5400392031	1053.4058893626113	0.04683175053001841	0.3518594480388164	0.05936452411664461	0.01657962667447862	0.043646014099836476	3.418551676746545E-4	1.1543852838282775	2.3224431706651857E-4	1.594364175212448E-7	1.206935242307195	-2269.083077104865	172.86709741060793	117.73445826418278	291.70809540182785	701.7801372638751	683.9906394226247	16	66	15	28	199	0.4841532183195807	1.281442889019528
1209860000	-113870.02451103718	-110954.63199022919	-2915.3925208079945	-110954.63199022919	1104.6537231465172	0.042561295905698994	0.349167302247694	0.06092688830155618	0.01880064841022006	0.04184688862803493	3.560954945495874E-4	1.143898049932862	2.336739221816494E-4	1.5965453758689166E-7	1.1736601013749417	-2263.7862661264544	191.828304973725	76.11743774145043	446.8916044219116	1197.2832673369542	684.8246319830499	11	66	84	19	144	0.4789752515362746	1.2955975547963259
1209870000	-113885.8534415514	-110963.25610516874	-2922.597336382657	-110963.25610516874	1080.7354467477505	0.042561295905698994	0.34108356356870867	0.053756980010165156	0.019125278301734855	0.04598411212554439	3.4422785280510064E-4	1.0733700295797932	2.2708767279869572E-4	1.6919720603292828E-7	1.2444310379046772	-2286.905519030946	204.13850766008542	89.55057064971977	413.4460345616099	961.8678797009952	757.1458640211815	8	65	75	55	121	0.48520291557769435	1.3060208520174308
1209880000	-113864.63295725416	-110953.92181214612	-2910.7111451080355	-110953.92181214612	942.956943571493	0.042561295905698994	0.35375790250418593	0.05486440613228436	0.017325060767361292	0.04752774630451948	3.4709892078594316E-4	1.0426326800373802	2.391751454525253E-4	1.3826053176154193E-7	1.1628035632350342	-2291.7663209017724	185.51563258173388	95.60683541038371	531.5592375726833	772.3885454590668	820.9182729431628	13	57	64	101	89	0.4860149356507912	1.3060208520174308
1209890000	-113866.08369378698	-110952.83667008123	-2913.247023705739	-110952.83667008123	959.4416440051473	0.042561295905698994	0.35375790250418593	0.05486440613228436	0.01748231356726871	0.039070599329985786	3.5682303004277044E-4	1.0590456772881638	2.4899818600518695E-4	2.0033715723427432E-7	1.3218067301620937	-2275.2613731466745	482.62860559339725	99.76174934302934	568.5513947400057	784.9694768342274	489.2906318559698	7	70	74	134	39	0.4685711967015325	1.3060208520174308
1209900000	-113897.79046864853	-110957.95716698322	-2939.833301665302	-110957.95716698322	1198.8024193593606	0.041953170878839145	0.35431331846401376	0.055281679533857486	0.01707288863054499	0.05007432383354749	3.577655814998546E-4	1.1036589122303122	2.489674437429161E-4	1.7917427934944704E-7	1.1873813256096089	-2261.2391720996507	298.4982614303769	80.31845369182894	453.2873157251293	790.6180183407231	614.4967106473956	10	75	61	128	50	0.4685711967015325	1.1660466228079516
1209910000	-113913.08423145294	-110968.82863553976	-2944.25559591318	-110968.82863553976	1110.9647627255881	0.04315772361453084	0.35431331846401376	0.05913917781833114	0.016683571181085776	0.04396642201897283	3.5833469166494854E-4	1.051533201040869	2.4776162718229144E-4	1.9139514492622285E-7	1.2259659647345629	-2267.096065233626	214.17321925128445	107.88712494438516	570.4157991132961	739.839907917776	703.397005137699	10	75	85	32	122	0.4694958244172526	1.221457572006811
1209920000	-113876.00616850694	-110967.77533647275	-2908.230832034188	-110967.77533647275	1111.7551721348689	0.04308701427740999	0.35431331846401376	0.05816559502998439	0.015945548319375346	0.04351080506215417	3.4227585291859985E-4	1.0754853230984767	2.3950901121171838E-4	1.082738263318469E-7	1.0340214239238683	-2265.4067674217176	539.0623002826205	100.35428665066675	440.2466450969603	795.371012139166	464.7518072600201	10	70	66	112	66	0.48817411016963613	1.221457572006811
1209930000	-113887.16116871189	-110972.54363495637	-2914.617533755519	-110972.54363495637	1137.161946465649	0.044153729183611344	0.3571831056858377	0.05816559502998439	0.016012610150386682	0.04655499184739406	3.483690041099177E-4	1.0102116150845721	2.5385247236301876E-4	1.468362213503223E-7	1.1301495439323455	-2255.641026645058	260.276681235602	73.771459932567	483.76333073431994	695.1669458745275	372.31991352438865	6	78	64	147	29	0.48817411016963613	1.3453071363807465
1209940000	-113860.69986484623	-110947.35206443531	-2913.3478004109197	-110947.35206443531	979.1454539341413	0.043092969765865304	0.35473497790879194	0.05816559502998439	0.01583755438971273	0.04655499184739406	3.582645443300117E-4	1.1034783359455447	2.7100285434346414E-4	2.5431304860758737E-7	1.4195356320595856	-2255.885559960073	1022.8622294063919	99.57870370839845	616.7985879947926	758.6457824039933	446.8905378211992	8	79	91	119	27	0.48391793253270043	1.3453071363807465
1209950000	-113858.61551887638	-110958.24104009039	-2900.37447878599	-110958.24104009039	982.4028994696206	0.043092969765865304	0.37368550250885313	0.05816559502998439	0.016725814060367845	0.04601999093187095	3.660333567122174E-4	1.092670712155378	2.709993647087861E-4	1.545424371281385E-7	1.1455276401375836	-2259.3677805194043	144.82478651130197	108.3625521914323	458.14229993093215	866.6636472208183	297.44762619836956	14	75	44	165	26	0.4965093107208903	1.3895009517099368
1209960000	-113874.96495678576	-110938.33737988246	-2936.627576903292	-110938.33737988246	1101.2571234524899	0.03943707345189274	0.3575532271672117	0.05816559502998439	0.018771790864814866	0.04201524767882922	3.4846547628279186E-4	1.1659380615201804	2.4946282085504566E-4	1.9895846256936529E-7	1.2853544025358172	-2268.674842827035	96.50232190556203	122.7829968587834	530.8398497888842	792.8307779109072	466.63822105907155	45	45	37	161	36	0.4965093107208903	1.2716631741386397
1209970000	-113835.64383725992	-110946.67397496864	-2888.969862291284	-110946.67397496864	1107.210008760578	0.0459293340152586	0.3790227286178757	0.05794448213115508	0.019328742621442654	0.04201524767882922	3.6735466588594016E-4	1.178340156692674	2.612628573509221E-4	1.7239356297033538E-7	1.2260619551539491	-2269.5711698401783	137.054142663777	94.61900081232484	370.8680322959315	807.3423098337839	453.95097359468434	9	78	43	166	28	0.4778677752179541	1.2716631741386397
1209980000	-113830.009882944	-110927.35556360063	-2902.654319343364	-110927.35556360063	1073.8890330963536	0.04111246341861249	0.37040134557979065	0.05844376178049018	0.017354764311052023	0.04590458829968607	3.598146430444446E-4	1.1462675257330976	2.52132728658256E-4	1.4408175494000833E-7	1.1554441474974875	-2276.922196673483	168.5088385429098	109.71057381963702	301.91869101297584	853.4576885138795	420.3375326916971	6	76	54	163	25	0.4868113630409342	1.2324416537176925
1209990000	-113838.62255484414	-110904.81850384954	-2933.804050994599	-110904.81850384954	1041.4403647903541	0.044218080084008855	0.3437057933756941	0.05758488936755974	0.017354764311052023	0.045549825166068765	3.6521890556220476E-4	1.1512215247178115	2.6040100220259136E-4	2.8235287097721166E-7	1.473544669445097	-2289.7648029009247	286.2432616680488	142.27101348076351	334.1978774719705	711.9863178332134	508.35792992764533	7	69	49	177	22	0.4868113630409342	1.3798896392348878
1210000000	-113825.1649258788	-110918.34876508586	-2906.8161607929374	-110918.34876508586	982.8730883946874	0.04361672596368497	0.3572017100993009	0.05685597274470599	0.017354764311052023	0.045549825166068765	3.528657210180067E-4	1.1895818543828347	2.568312270783935E-4	2.2171583541985116E-7	1.4183435660632893	-2285.4479800238873	199.96244713334985	108.24860773744082	440.69820503894493	778.7103908628175	521.4534857969588	8	77	43	136	60	0.4868113630409342	1.3142946240782676
1210010000	-113814.4415820729	-110917.98620794623	-2896.4553741266786	-110917.98620794623	792.2780241654754	0.04261299977770601	0.357735904009821	0.06397060884948165	0.016898019094158098	0.04288019008315172	3.501945740186653E-4	1.1269762975820043	2.5792503175371017E-4	1.9621815295917872E-7	1.4001536754311947	-2297.6287169181114	602.7860575941461	117.16745666706207	486.63316401560286	711.5457327099629	369.5786572945906	9	70	57	165	23	0.49338683899115837	1.3615637724741978
1210020000	-113855.21247829447	-110937.08477467147	-2918.127703622999	-110937.08477467147	639.8910923498653	0.04261299977770601	0.36319430398041935	0.05849899259060436	0.016898019094158098	0.0416531532096968	3.51588429354928E-4	1.1832302005479147	2.607679222421651E-4	2.1272327572633677E-7	1.3751895175903022	-2294.885142730326	432.17927063210846	116.46764074672481	340.0203559657619	824.3109214023463	526.9298190680634	6	76	58	164	20	0.4905660496320067	1.3615637724741978
1210030000	-113820.74821136778	-110930.86641214647	-2889.8817992213176	-110930.86641214647	794.3632101567326	0.04184362601601589	0.3488442808807536	0.05757494170787351	0.017491297030457743	0.04310626073381445	3.568733874652076E-4	1.1717562923360598	2.463113953173302E-4	1.379182254312905E-7	1.2246374731961787	-2320.2878534582574	284.05340784863785	128.99381890447273	404.14779310608395	814.418411758069	467.60505311587355	10	68	36	151	59	0.4891585048824334	1.2700331105620166
1210040000	-113815.75809013454	-110944.08204357818	-2871.6760465563593	-110944.08204357818	895.9394670071038	0.04648422443069694	0.3679738525238771	0.057862024710408765	0.016784922399703937	0.04310626073381445	3.6577839872627507E-4	1.1906347142189535	2.4943256258720377E-4	1.4428814708841545E-7	1.22458716932758	-2300.7489965228747	285.54866029539966	101.34698239613053	505.8475828939773	942.53996253129	538.0407410801226	11	69	58	144	42	0.4827761072271911	1.2648021155558913
1210050000	-113859.0807101442	-110939.78265808077	-2919.298052063432	-110939.78265808077	864.2655162548613	0.044199509713356004	0.3649672074859042	0.059708050766573054	0.016918847694143615	0.04621227313674212	3.3929110426803765E-4	1.1723794265014182	2.3770188433037834E-4	2.3736413929473915E-7	1.5131371668552045	-2296.5371911496577	731.1467441867475	149.8467229740532	564.4638953762975	906.5993057444455	547.184642699288	4	80	55	130	55	0.48813937256543133	1.3038458337310483
1210060000	-113844.89837103673	-110948.8196489764	-2896.0787220603384	-110948.8196489764	796.8710454586972	0.04271367225597544	0.3492423830617771	0.058246379521003935	0.021278761473769857	0.04397531122987466	3.5797886916089685E-4	1.166018462896928	2.478644561934383E-4	1.1560637613702965E-7	1.1203109893757581	-2314.498767873216	177.434794097975	140.01908889286614	554.2002926468664	819.2992667799016	490.4020762690229	31	57	40	159	37	0.48079612728702825	1.3112706140406571
1210070000	-113871.27388422981	-110948.91992673506	-2922.353957494746	-110948.91992673506	748.8471331018719	0.045361392720384516	0.3492423830617771	0.05790248028919987	0.02069238601798619	0.04225341355084753	3.5469494405995935E-4	1.1878316221557164	2.633031067210569E-4	1.5242908288720833E-7	1.19574205878242	-2297.238451818689	257.00636271349373	124.57667976972749	467.41897860425	847.8982001357535	565.310815438974	6	77	46	135	60	0.48079612728702825	1.3112706140406571
1210080000	-113853.16046759322	-110937.16989503661	-2915.9905725566064	-110937.16989503661	980.2955201754754	0.040150585601414684	0.3364409596279233	0.05659216478407318	0.018863663422163533	0.04007167282622374	3.4662003625163907E-4	1.1132962290735327	2.477015115131985E-4	1.388307468713397E-7	1.2003873875261866	-2311.134409339568	183.83957413095538	148.79638394373	461.99630651085926	815.1775008400766	472.8143350883437	17	65	36	186	20	0.47950888623532634	1.2316031383453703
1210090000	-113888.77927240702	-110966.89978900265	-2921.8794834043706	-110966.89978900265	974.140550020793	0.04153530980599154	0.3640811763908371	0.06126414927771628	0.018608148435781614	0.04180831487132654	3.556687366175987E-4	1.1515716049176337	2.5930943043104865E-4	2.573021332634003E-7	1.4777178969126084	-2293.22340454914	206.06872730308584	95.02100943172117	481.20752542446985	752.648637034561	330.8402346543404	16	64	48	166	30	0.48849158109456464	1.4176020347462421
1210100000	-113889.01172329015	-110948.6738614837	-2940.3378618064585	-110948.6738614837	848.9747554651635	0.04615299520913107	0.3623969270016548	0.06126414927771628	0.017576156320602134	0.04484261037655103	3.4084591438125755E-4	1.1457859658608773	2.5911676314507685E-4	1.4534122773252937E-7	1.1935588513361381	-2310.1696699051568	717.7739226681008	151.13010650256726	367.35220035099036	821.4125869703911	599.2681515716178	3	69	25	169	58	0.48849158109456464	1.2735640557746248
1210110000	-113864.64905705632	-110934.47447573117	-2930.174581325142	-110934.47447573117	871.9967768920388	0.04540692273884221	0.3623969270016548	0.05746425003394207	0.017576156320602134	0.043502279997166333	3.342287957547188E-4	1.1178745171391433	2.532290057251532E-4	1.6509298335192347E-7	1.2879639873676132	-2308.8849421315695	146.43883139751614	167.86729938123892	732.6277099881156	971.088821466397	638.8447658023824	18	74	57	120	55	0.48849158109456464	1.2098922487202357
1210120000	-113841.81519798808	-110945.09838685402	-2896.7168111340566	-110945.09838685402	908.9537659048169	0.04800629258567562	0.3624571832999545	0.05746425003394207	0.015935593996642974	0.04182094034425599	3.4976047308435724E-4	1.1565953427662448	2.652199937248714E-4	1.1865604581142786E-7	1.130361616248543	-2301.6842955384413	173.36730497604557	481.32215117268396	529.4717128296373	813.3539460827548	468.85423077582885	85	23	5	152	59	0.4944117937034476	1.3950359676511686
1210130000	-113873.30469947042	-110946.40713115988	-2926.8975683105355	-110946.40713115988	942.1118857238371	0.04362338562158123	0.3624571832999545	0.05977607455323846	0.017016787005476118	0.043593115804038525	3.4656420280142886E-4	1.161163720377547	2.6125888574870566E-4	1.7150327881368672E-7	1.266292108173841	-2292.5517485359337	118.62333504870014	360.2282994994227	524.7862934051093	875.1462928075682	278.0426013850022	88	17	9	174	36	0.4889182538957906	1.3019939509794907
1210140000	-113867.5997805568	-110942.88865348055	-2924.711127076257	-110942.88865348055	1173.416505672145	0.04367711779073196	0.35919255695667585	0.05805395724972747	0.017202734460368792	0.043593115804038525	3.4835656720591773E-4	1.1949680609822886	2.5714665066675586E-4	2.029118462928814E-7	1.3448371873273173	-2276.6607272471974	126.78272452608141	377.5127410831894	534.458747147294	824.3326057960559	328.6498921778231	82	18	36	149	39	0.4889182538957906	1.2517336637123468
1210150000	-113854.14722680487	-110945.33952059201	-2908.8077062128546	-110945.33952059201	989.9650854224892	0.043107170002088184	0.35919255695667585	0.055559259438743895	0.021751356965035686	0.04377765019082612	3.570713953570918E-4	1.1651001863702901	2.682045104390285E-4	1.897465115255387E-7	1.3024446863238248	-2280.804671162115	141.0571409476138	212.60613429137072	398.6597053357286	813.649971635693	289.1157577470161	81	3	47	157	36	0.48409169951743347	1.2686615963290382
1210160000	-113889.06723730288	-110972.91219104598	-2916.155046256901	-110972.91219104598	949.9041577103677	0.03754645872397315	0.35105188444660823	0.05684026443747927	0.01740568819510091	0.04066004838890214	3.616884829249515E-4	1.1486616174376452	2.845908527799592E-4	1.8763820442529374E-7	1.2728278164341045	-2280.564966230466	113.6277673015203	366.25309288280636	333.23100191897316	874.7120916136496	370.44143353209216	88	27	12	144	53	0.47025091541687136	1.2686615963290382
1210170000	-113882.49795339127	-110939.73972420515	-2942.758229186115	-110939.73972420515	1124.6948130310977	0.043550927112927185	0.35105188444660823	0.05684026443747927	0.01649285939400174	0.042631551560393895	3.6612341892256205E-4	1.1541456152184297	2.6930616195177423E-4	1.7454216388720085E-7	1.1954079970341933	-2284.3927824283214	133.70551944531908	193.14532556150388	711.9498322371231	850.3346370404332	649.7796971473904	90	7	116	50	61	0.47025091541687136	1.2790981058509154
1210180000	-113820.8174225017	-110917.39541561315	-2903.4220068885493	-110917.39541561315	948.0227511295468	0.044732311132232895	0.36083262203264527	0.05802918997077867	0.01649285939400174	0.04256359359312209	3.5223155112306217E-4	1.1819986015807933	2.658766862475141E-4	1.748737023433208E-7	1.3157617671491448	-2289.396221546343	109.94966777136743	373.51080415926947	826.6793271997127	840.3831468971806	336.5675447681593	85	29	81	82	47	0.47025091541687136	1.1638626985083436
1210190000	-113872.10379264245	-110956.30888394419	-2915.794908698251	-110956.30888394419	913.568186460923	0.044835683920736225	0.3479237866583427	0.05852477192444856	0.01791766272736705	0.04256359359312209	3.493855567568024E-4	1.1713037741634882	2.697934398651418E-4	2.4546906096327717E-7	1.4955054054968364	-2277.914499286789	119.09436414885167	396.59198392007835	471.92057451687765	783.1216610347348	406.67619496424345	89	30	2	144	59	0.4755378902105868	1.1638626985083436
1210200000	-113830.13969633212	-110930.91201502476	-2899.2276813073518	-110930.91201502476	762.3627172399613	0.044835683920736225	0.3811437670878335	0.061109811091166005	0.020356835739747038	0.04256359359312209	3.4795437318937386E-4	1.1451652842909463	2.7370201099551886E-4	1.9441482792226442E-7	1.3665123027288717	-2281.9145273853783	218.23813120331738	106.93411490659743	152.32225706129992	861.1121579175942	613.5553130637846	11	30	53	122	108	0.48243173631307085	1.258875663850333
1210210000	-113844.66545089235	-110955.65727673801	-2889.0081741543413	-110955.65727673801	672.2334304453643	0.047190126672797525	0.38055676822357626	0.06501293188108284	0.020356835739747038	0.04497470197426955	3.6124995968479654E-4	1.1438416507346596	2.9264865804860335E-4	1.6462851554058484E-7	1.2284675768761102	-2276.7823240143134	161.54251001158806	164.59002735726892	492.46255322460576	743.1785587762721	427.614458352129	48	46	7	169	54	0.4765657963539862	1.258875663850333
1210220000	-113858.34057321733	-110952.65696864267	-2905.6836045746654	-110952.65696864267	717.4068598863502	0.045992282480699205	0.35131903223082717	0.05597172725199535	0.020356835739747038	0.04106055767232792	3.7362382099973685E-4	1.1881139054043737	2.907070327520463E-4	2.0579494403655835E-7	1.2881994487005894	-2275.8172073905002	162.88984753303743	93.7228877418705	299.8011240415065	769.3308478485798	535.9605259103765	20	66	4	167	67	0.473335123359762	1.258875663850333
1210230000	-113825.35110176733	-110934.75581653429	-2890.5952852330392	-110934.75581653429	884.0730829156124	0.04809802721922455	0.3759041393004553	0.06052954799456048	0.017526924204388904	0.048509277863599855	3.720987631338298E-4	1.1678124747738539	2.6740782645855995E-4	1.6208810602503523E-7	1.2090012573259628	-2287.630620799031	417.4192550871375	113.23398246824945	337.0232720313022	660.9898793362964	518.5050685274826	4	86	1	172	61	0.47223575696826414	1.2332702212733306
1210240000	-113828.51223832363	-110918.94906607331	-2909.563172250311	-110918.94906607331	860.5250578615098	0.04809802721922455	0.37629680619437444	0.05714720568254148	0.01738536095293497	0.04534916513629405	3.646530461509587E-4	1.1832679178641223	2.6429426859573635E-4	1.7330892050480607E-7	1.2506395106377004	-2291.9109083694784	170.35274555538112	180.99656903365522	167.2283365277807	678.2357106509596	571.7635034991681	64	26	1	192	41	0.47223575696826414	1.176188750738814
1210250000	-113793.0543055707	-110912.065561593	-2880.9887439776894	-110912.065561593	743.2779505212087	0.04530088751933549	0.3709431536725596	0.06099419406234659	0.017482040825887606	0.04433312337386759	3.7699160493193367E-4	1.1559433516766027	2.775894855004891E-4	1.2986402417372025E-7	1.1033876550787525	-2284.68626157183	244.6230455599451	87.12813222739823	150.1545773987082	624.6542432585383	416.6080824829517	14	43	38	179	50	0.4717053838636335	1.2490382078100546
1210260000	-113849.18876409605	-110933.63453539259	-2915.5542287034577	-110933.63453539259	802.2108234106094	0.04943790254985476	0.3604138402955755	0.06099419406234659	0.018293084268870587	0.042651692115502175	3.522720139675E-4	1.1778048300694282	2.677112260278274E-4	1.2759980519699534E-7	1.1128067190891304	-2289.143805348155	209.15365114029493	79.25327344887818	174.94738357315154	766.8170183874844	463.7395227708828	9	5	78	171	61	0.47802089473888776	1.1753576524442406
1210270000	-113842.5684607284	-110918.99504654699	-2923.573414181418	-110918.99504654699	790.0410140849158	0.04702136970163021	0.36485241436462285	0.05622174580003014	0.018293084268870587	0.042651692115502175	3.4897501285205347E-4	1.1360963916620805	2.616464794409006E-4	1.452825020932036E-7	1.1895152890746261	-2303.4958225465157	466.75093999848593	100.67054931692797	227.0051778815069	829.5440987167591	494.8185553503747	6	35	52	136	95	0.47802089473888776	1.166215585671135
1210280000	-113888.65161963737	-110937.27309772345	-2951.3785219139195	-110937.27309772345	713.8067345973619	0.04432766252523325	0.35706697600145076	0.05613006795750425	0.018293084268870587	0.04238858643433208	3.5967191527959657E-4	1.133861538914452	2.7504619614894066E-4	2.6391435207454414E-7	1.46737239459979	-2297.925088794371	154.00362728338288	179.93950856030685	477.5064352217495	702.3865423539327	459.6950847380916	31	56	42	167	28	0.4670569850586633	1.166215585671135
1210290000	-113851.27109609482	-110926.98430217779	-2924.286793917028	-110926.98430217779	670.9832614564874	0.0475576261218405	0.3734010756822213	0.05027461197682474	0.018293084268870587	0.04592391870983176	3.502824838818906E-4	1.1357035726131446	2.778516613606191E-4	1.8917425069320489E-7	1.3120513852936007	-2292.582319930392	182.23863966402712	133.9437653704084	233.7191774346528	692.9008703177894	432.3319922303151	9	67	14	174	60	0.46467751243855826	1.2143349801529886
1210300000	-113845.83785108422	-110924.73416883263	-2921.1036822515957	-110924.73416883263	838.098142240714	0.04394163970131152	0.3733618975319331	0.05963212368203408	0.018293084268870587	0.04542079372948498	3.5409337517206137E-4	1.1499367767746647	2.7336017863194317E-4	1.721869351890793E-7	1.2406263742841794	-2287.7775402523453	248.91523669605039	125.78652481879831	349.1751412154547	786.4649994666681	414.39450021527557	13	60	32	164	55	0.4730517887984525	1.1242581618381782
1210310000	-113818.09267900987	-110919.04504994214	-2899.0476290677257	-110919.04504994214	792.5519741688448	0.04394163970131152	0.361686175045739	0.06121695535321449	0.016126460107975287	0.04594791398513844	3.512249871475878E-4	1.1624898178440357	2.7526924263225204E-4	1.214322201472806E-7	1.1248232033425873	-2292.6920114895493	242.4883515093272	137.78803273296657	204.93945067573557	794.0692614582856	440.244483834782	12	47	34	173	58	0.4797909033113806	1.2369525314184344
1210320000	-113815.35251546028	-110906.26298476136	-2909.0895306989223	-110906.26298476136	718.756060990973	0.0435240160358259	0.3528345652622057	0.06077048994009347	0.018717838324946546	0.04261383587943408	3.4364799467434775E-4	1.0684025134976887	2.6982375185541634E-4	1.3232775235633344E-7	1.1774818626053556	-2303.4723958614354	298.27693397456653	109.5807723574314	247.66990713138472	763.4649317650372	397.1025825108135	8	59	24	174	59	0.48972158573438707	1.3715217526404275
1210330000	-113858.46329095999	-110937.52284123912	-2920.940449720875	-110937.52284123912	727.7753165738993	0.0435240160358259	0.37950253233861664	0.06248680582853553	0.01844623077918429	0.042897464263254165	3.4778219996312346E-4	1.1314278690833306	2.8598926044391383E-4	1.685408536974433E-7	1.2401793355132307	-2286.0371652691233	173.42708554002323	129.39385577688822	269.1913084716874	866.1045901491556	375.5235012636536	19	53	32	180	40	0.4787866014176183	1.2752703702791515
1210340000	-113843.81657375205	-110922.3390653136	-2921.4775084384482	-110922.3390653136	586.3789370791003	0.0435240160358259	0.3604242166130516	0.05949893672286521	0.01844623077918429	0.040285581634643526	3.39413448877692E-4	1.117495839532884	3.0214423480401343E-4	1.783063136323675E-7	1.3077033781948966	-2287.182879952192	233.13162345830008	95.26086303556939	258.6350390681255	845.1976859936367	528.5561900149265	15	47	38	156	68	0.48497506881672514	1.2452658994595727
1210350000	-113889.2603785667	-110935.08907421486	-2954.1713043518403	-110935.08907421486	670.9966373097709	0.0428317778509381	0.3577268731839666	0.05949893672286521	0.017125989811617906	0.046028776630229404	3.335937873766434E-4	1.0711836947764122	2.876147811263453E-4	1.4124678259732753E-7	1.169884210600344	-2303.4453425354623	169.47970248333695	136.30583906053414	135.64918091355526	697.6529569558522	434.0141206329007	32	11	49	192	40	0.487664755831911	1.2452658994595727
1210360000	-113901.06922766997	-110951.29257032051	-2949.776657349459	-110951.29257032051	600.1389138154528	0.045561145520129194	0.3718268436238038	0.05949893672286521	0.019472858592717357	0.046028776630229404	3.3925636284601443E-4	1.0931475070457253	2.98945307798194E-4	1.5253577699891526E-7	1.1886027236757088	-2299.1041541250206	111.42874179456287	117.98747403448634	219.26925498525435	883.7310156851671	403.0805299601966	71	6	27	159	61	0.47091852442837484	1.2452658994595727
1210370000	-113875.5039075418	-110944.5164289178	-2930.9874786239984	-110944.5164289178	520.8873572847405	0.04657932291426051	0.3718268436238038	0.05949893672286521	0.014829821222479606	0.04643365577370435	3.2281495094483843E-4	1.0962646056969563	2.9339419879759117E-4	1.0378525290395101E-7	1.0953177760143835	-2306.3747228550565	170.01527861823013	292.94598927512965	264.47169701480624	869.6147013180782	456.86010521880627	76	20	5	167	56	0.47091852442837484	1.1757004160294926
1210380000	-113891.27611543966	-110951.30326171828	-2939.9728537213814	-110951.30326171828	641.0609120740228	0.04527740207414577	0.3718268436238038	0.05711384006736232	0.021523547251902513	0.045918628576267814	3.426005737990483E-4	1.1003184495809146	3.0523226687721576E-4	1.7610115843656384E-7	1.3044904839013614	-2308.0432456681515	122.65590930160963	429.4488714317579	327.631166748242	867.6296223667119	555.7338176899933	84	2	11	130	97	0.47091852442837484	1.3157890363609943
1210390000	-113852.73512663276	-110908.45984289801	-2944.2752837347443	-110908.45984289801	642.1111320719285	0.040484609300302815	0.3493565506817836	0.05940882950497437	0.016551745980954168	0.048127481339429436	3.225502825928133E-4	1.1002575578298484	2.8225574284520416E-4	1.5749797863077471E-7	1.301440302225418	-2312.371240786856	177.3200124795212	410.6353715214328	1010.4638173550736	728.4387502749527	402.58793792698265	84	18	41	125	56	0.4833030405474115	1.3157890363609943
1210400000	-113885.86885911872	-110946.64026194726	-2939.228597171455	-110946.64026194726	509.38179605412614	0.04202065000623233	0.3493565506817836	0.05940882950497437	0.016551745980954168	0.04268518043549914	3.345202125667927E-4	1.1221952391256922	3.0200420718751116E-4	1.0030826306913675E-7	1.020017267585564	-2290.354454781642	158.2011548298075	326.7663794070899	384.77070110616427	786.098034630361	356.7920107498831	91	7	2	165	59	0.4833030405474115	1.2285453902875718
1210410000	-113869.92877577074	-110923.22744902724	-2946.701326743502	-110923.22744902724	659.2044772248895	0.0414186450194773	0.34341651396712747	0.05947554048169896	0.017949973407264057	0.04268518043549914	3.4101386851811326E-4	1.1673675181643535	2.9612798459771096E-4	1.2660683890195788E-7	1.111753460488227	-2296.113403626001	148.92106527857854	532.7537856893757	779.9566437437463	726.4728335886446	488.3440399208739	86	38	61	91	48	0.4873581757171467	1.3140372453385385
1210420000	-113889.50207731265	-110928.35796666311	-2961.1441106495286	-110928.35796666311	541.45475976968	0.041491455135042134	0.35256851967629177	0.056414378083549044	0.014692018103721172	0.04268518043549914	3.373117138932215E-4	1.09895823113378	3.174327621879084E-4	1.5288180395593746E-7	1.1514408907516192	-2279.8613856415654	114.1949362713355	406.0298110494481	884.798046177721	888.073162813576	370.5049907408668	88	36	101	47	52	0.4873581757171467	1.3451584573092474
1210430000	-113909.19010223667	-110958.47064866994	-2950.719453566719	-110958.47064866994	788.3164072408365	0.041534780064971744	0.3456096666185592	0.05299721914836949	0.014692018103721172	0.04354852777302345	3.4190804832682695E-4	1.1381286506473653	3.002089914877158E-4	1.8511291666025118E-7	1.2540664015553846	-2282.2285737301577	115.43308079281177	319.5648219468718	778.0534683209441	365.3151427548522	464.90385568282403	89	7	169	51	8	0.4873581757171467	1.2676494538236731
1210440000	-113882.93545805315	-110941.35722461822	-2941.578233434937	-110941.35722461822	735.462579717207	0.042769318895763846	0.3419661778385438	0.06000952665354565	0.01827847832515717	0.039415707197671096	3.304561972336405E-4	1.0296459838393262	2.9121942161798375E-4	1.8017610894683898E-7	1.2894048865394816	-2278.45900031542	147.68406331181987	144.41651985892912	713.1197245080203	435.1546213512075	481.01054103616076	77	19	179	43	6	0.4905167669610155	1.317068313388683
1210450000	-113860.25633800702	-110920.35009946291	-2939.9062385441134	-110920.35009946291	733.1605501679911	0.042769318895763846	0.33770612652765597	0.06000952665354565	0.016505097959671144	0.04145755094513278	3.306066158621147E-4	1.0923529431052714	2.8278342807866875E-4	2.3164614156813162E-7	1.4435598843436528	-2277.8605593816296	150.08188641156428	366.00491037349764	729.2678006725843	589.9247798875369	417.3936443392822	90	5	152	50	27	0.49044480015781217	1.3273390377024694
1210460000	-113822.80442898642	-110905.85486693755	-2916.9495620488797	-110905.85486693755	817.8012010576505	0.04539406625010253	0.35415712325895937	0.05802975597687493	0.018930147558455703	0.04348211865816666	3.456688826714446E-4	1.071301136743867	2.8571110312994286E-4	1.3470373885576675E-7	1.1122822010316025	-2269.633689605783	120.15254100887064	451.14731078050283	827.0652016540398	699.7981692623865	459.02888759156383	93	23	90	56	62	0.4974110355893856	1.402290226712893
1210470000	-113892.16203351536	-110930.57303737511	-2961.5889961402386	-110930.57303737511	489.7431392328085	0.045187218452733026	0.34110226274007993	0.05863716067936711	0.018387362629401875	0.04348211865816666	3.228271826624157E-4	1.0660451095007895	2.997085169565181E-4	1.5639557474892444E-7	1.1732788643139411	-2248.96679755263	107.33345791313799	683.9305210728496	579.8768196478072	913.1479172203192	416.7588192141632	95	32	34	112	51	0.4906660348150339	1.4151980386439358
1210480000	-113907.71239354221	-110942.35939422023	-2965.352999321991	-110942.35939422023	668.6093558736366	0.04346372825522649	0.3624299530182929	0.05653428469507196	0.019244148993049374	0.04490029515381409	3.2065633034882094E-4	1.1169886475078687	2.832188590650291E-4	1.729802360379731E-7	1.2599412505966336	-2265.3868809636447	128.1464635312162	618.826626986993	936.0566417129837	263.92229447198264	386.59120411364097	95	66	117	22	24	0.4846316006561295	1.2278096054572079
1210490000	-113876.77421323027	-110929.15685215461	-2947.6173610756473	-110929.15685215461	624.083495375715	0.04346372825522649	0.3618560410762092	0.06185312353736538	0.01729006750723382	0.04490029515381409	3.3926035834869157E-4	1.0924844642558365	3.056832752067909E-4	1.953814228868741E-7	1.277067785928344	-2264.4508771902933	132.69902388695752	640.4267440933143	874.1589598205198	410.62137728197126	226.98083035353284	92	1	169	49	13	0.4846316006561295	1.318648410185762
1210500000	-113864.08161067552	-110936.28009832073	-2927.801512354802	-110936.28009832073	543.5939220166392	0.043085882427218544	0.3682465288323005	0.058578490470244056	0.017824416116924598	0.044978680811415456	3.301118326199261E-4	1.0960119805838062	3.1032022305912065E-4	1.5461567195518792E-7	1.2073978002997448	-2262.391895956232	101.4026968998416	119.9022096978736	611.066084446295	260.93085333365025	224.19976483138288	20	72	204	16	12	0.4846316006561295	1.254233682098078
1210510000	-113903.088925984	-110934.44908972243	-2968.639836261569	-110934.44908972243	667.5971495209432	0.044038743057929756	0.3682465288323005	0.05761442414621856	0.017824416116924598	0.04325634989535013	3.198599886065954E-4	1.0846854374674382	2.8764764792874503E-4	1.6604989759754006E-7	1.2362449528212582	-2275.510259342834	104.61358274829887	176.13162436325212	657.9403840182632	676.6263426766975	416.8593366078592	52	44	122	56	50	0.48335490583814883	1.2608218565110252
1210520000	-113898.63268335699	-110920.95746028381	-2977.675223073187	-110920.95746028381	784.4619001037613	0.0443830186544391	0.3515733114171293	0.05761442414621856	0.01792320995517595	0.04325634989535013	3.2147962398723233E-4	1.132411121005087	2.685256007363689E-4	1.675309177650606E-7	1.2563850596649546	-2297.973315404636	126.10731434878703	201.35533841397103	673.725331259634	672.3654924497723	740.7919903218301	73	18	79	104	50	0.48335490583814883	1.2608218565110252
1210530000	-113883.13767397868	-110906.64665155539	-2976.491022423284	-110906.64665155539	751.1505200798799	0.0400577270024081	0.35669612377414195	0.057311168464728765	0.01792320995517595	0.04616971793174763	3.2289852774573845E-4	1.1631148346724174	2.673139784720632E-4	1.607793421347689E-7	1.2259922696379921	-2286.4065179769436	134.57403223270234	697.7303196806442	722.2101167228387	582.2245487129613	315.04100409849644	95	28	153	9	39	0.48339132859402106	1.4311508327082765
1210540000	-113839.8531245753	-110911.59493976932	-2928.2581848059767	-110911.59493976932	614.1651996360442	0.04513784270340781	0.35669612377414195	0.05864962154597446	0.016909016415899522	0.043999542737010316	3.2902803437253285E-4	1.1600536227592033	2.775047998747617E-4	1.345821046146745E-7	1.1996476951920094	-2293.6632714571783	123.59222288441802	273.5443511200847	767.0213800783681	825.277176498614	458.75066678999946	90	4	170	29	31	0.4811749222954916	1.3488275821836828
1210550000	-113862.17846642023	-110933.32095864716	-2928.8575077730634	-110933.32095864716	587.9136933286705	0.04491659780875093	0.34615575371099705	0.06282344533382538	0.018462953208209114	0.042565413527352776	3.3027108350998466E-4	1.1534409342598388	2.7839745448848916E-4	1.1249005890026139E-7	1.1149133945289047	-2300.9513531395824	162.23510586948385	154.7896794296104	739.4324046962395	316.1479553080664	326.5997006451259	57	34	199	14	20	0.4811749222954916	1.2900815360557765
1210560000	-113881.34436522528	-110943.08732170738	-2938.257043517887	-110943.08732170738	780.5180956920154	0.04491659780875093	0.34615575371099705	0.06456207945221436	0.016909310594923996	0.04228463184793926	3.194745299615646E-4	1.0832728662596092	2.582249333776975E-4	1.1157116960942999E-7	1.1379951148361234	-2298.690627703802	116.84341939182386	684.9780873371018	962.7829610247178	653.9514461501445	504.5240890967149	92	14	80	75	63	0.48923391806722116	1.314540485058246
1210570000	-113892.4332966888	-110923.2717856433	-2969.161511045496	-110923.2717856433	968.8901803702431	0.04491659780875093	0.371528976635131	0.05743543530675083	0.017243717216447747	0.049407644889683154	3.188733917831266E-4	1.0837286923756393	2.535534631066556E-4	1.258773679173072E-7	1.160594608207169	-2299.837490810148	137.302967368491	533.0979563901618	722.5591751539777	975.1009547134308	581.6116894797353	91	48	15	29	141	0.48923391806722116	1.314540485058246
1210580000	-113912.6787416736	-110941.14773484583	-2971.531006827772	-110941.14773484583	860.8776987808412	0.04060881711012371	0.34381756486435516	0.05809463432497393	0.018894109553949393	0.03953656373437448	3.1845855101830404E-4	1.1522602434250684	2.638740216561644E-4	2.6609189708083523E-7	1.6282200085473473	-2302.9167302844185	147.3626359120763	927.6412133697155	640.0525339016688	971.8972617723201	784.0376446215633	93	10	50	58	113	0.48614861001960447	1.280285104408498
1210590000	-113887.28444336807	-110921.55883773309	-2965.72560563498	-110921.55883773309	717.6506185182228	0.04038460943293325	0.37002029549052406	0.058800815312035334	0.021959625948151373	0.04162401822856331	3.3177952357806023E-4	1.1827827968078122	2.65583433772313E-4	1.7546795604773927E-7	1.3449482628815377	-2320.821638918335	163.15532177869903	846.0385897491283	631.7845401015222	698.7611095131851	666.6112495650269	94	42	9	97	82	0.48871130745715374	1.280285104408498
1210600000	-113873.6588233789	-110920.90718216373	-2952.7516412151585	-110920.90718216373	744.730222562467	0.04696918626707515	0.37002029549052406	0.06271302571858524	0.021959625948151373	0.04603458186095121	3.313624694644652E-4	1.1509597790760033	2.653097169823782E-4	2.0941689410241196E-7	1.4135555620804643	-2301.237271288985	161.43573273411087	605.4256858564794	755.9188374879735	905.203696067428	509.45075337839546	95	86	64	32	47	0.48508119250198584	1.3280173318079282
1210610000	-113851.46405958195	-110921.15416215747	-2930.3098974244745	-110921.15416215747	622.7840403010256	0.046431630480708176	0.37148488448176026	0.058450057711438234	0.021253373776742347	0.04393091537908845	3.3030708750134965E-4	1.166494277104319	2.611809201257554E-4	2.139931988689502E-7	1.5141824017958485	-2317.3842378506383	155.89738972443078	611.9133344102283	831.6468249885589	528.2740488898037	274.7796543212227	93	20	194	13	4	0.4883237286332773	1.2965350027023357
1210620000	-113895.27628120927	-110943.51854333137	-2951.7577378778924	-110943.51854333137	676.7950179147878	0.0460999687883067	0.360805441201588	0.058450057711438234	0.01770277051239744	0.04393091537908845	3.252688053207401E-4	1.1487737083591267	2.531696216465986E-4	3.870479906189551E-7	1.9546428168900698	-2326.288031841801	171.8760722991513	783.6492191927488	781.4877877245555	779.9069209052477	247.59073035883156	92	8	181	39	4	0.47612116459646275	1.1325539117550996
1210630000	-113889.25322343918	-110936.39431978589	-2952.858903653292	-110936.39431978589	641.6125457552808	0.0460999687883067	0.360805441201588	0.056365822354087956	0.0193928683590599	0.045692081295854794	3.2030232360922103E-4	1.1837512452526235	2.6192128236630035E-4	1.6759159647413368E-7	1.3609812645193167	-2319.072157012063	136.72045041718553	909.0856773882838	698.0349020920509	571.5040719264305	676.8624466423166	94	1	209	11	9	0.4845219840945655	1.1325539117550996
1210640000	-113884.93593016994	-110951.36903239693	-2933.566897773015	-110951.36903239693	597.8080424693783	0.0460999687883067	0.375387806782919	0.05621066168099642	0.0193928683590599	0.044763446107784925	3.277763269738877E-4	1.1390532013921375	2.685734592349795E-4	2.0226854800560275E-7	1.4681075238093417	-2318.703746482073	175.75687700395824	607.2244143774737	819.448929985603	624.4981267344856	486.26891010779826	91	64	133	12	24	0.4993956946879629	1.3305388173388555
1210650000	-113914.90837976571	-110968.85541105777	-2946.052968707941	-110968.85541105777	612.2872878385845	0.04930253809908106	0.3823308478100433	0.059832193671935034	0.01716110716210527	0.04749489327458325	3.2514350640500226E-4	1.0845880663042382	2.7125558272812756E-4	1.5052347667651596E-7	1.2789234891781929	-2311.232609319882	184.88464653979653	727.6088149704799	802.9626390418478	913.5552113263402	436.3496591419242	94	11	126	55	38	0.4993956946879629	1.36400732290433
1210660000	-113928.08263328394	-110979.64140371092	-2948.4412295730194	-110979.64140371092	563.5470271401462	0.043148726711455705	0.3823308478100433	0.059832193671935034	0.01686068792305599	0.04749489327458325	3.32100063056549E-4	1.1231982196749017	2.829225451438622E-4	1.774133230654319E-7	1.3233615417944622	-2309.3135695015753	208.01319803063114	180.70130922634024	605.9682366411364	602.3991282695752	316.87995693385096	1	91	3	222	7	0.5009037113588738	1.4027577114461849
1210670000	-113952.78115335232	-110974.29199571362	-2978.489157638708	-110974.29199571362	735.9063668931425	0.043621805267973664	0.37823861685341403	0.059832193671935034	0.01686068792305599	0.045673366711577415	3.24214077863475E-4	1.1959491792130348	2.644641490070718E-4	1.417051931639257E-7	1.217114659768519	-2321.313482537046	154.76096747688158	143.9623613465225	497.4692851181926	679.9200034149588	538.1459041783359	31	58	46	174	15	0.5009037113588738	1.4630374946591107
1210680000	-113934.82810729193	-110964.60478460985	-2970.2233226820886	-110964.60478460985	671.5335890284742	0.04367441155104846	0.37823861685341403	0.062131004973304954	0.015320929307583506	0.04548513907233121	3.2806566204907013E-4	1.1193849563876255	2.719958183183779E-4	1.4551185705998838E-7	1.212505228988785	-2316.0616442347036	164.82736928119786	132.82040294720304	245.33558554751778	899.8634150814931	658.3255593364217	34	51	9	173	57	0.4962842501647663	1.4630374946591107
1210690000	-113890.47996191093	-110936.3133796306	-2954.16658228032	-110936.3133796306	522.9824645710171	0.04308077892157595	0.36807402886055673	0.06415471835360342	0.018321490394711284	0.04365487689686345	3.2005762472888755E-4	1.0997890736614118	2.7194919316073237E-4	1.0496136590970809E-7	1.076405154626319	-2305.9445133966133	254.21067717764072	147.4825081317311	328.79175328294997	808.2156490314159	681.6768681576917	9	74	8	119	114	0.4962842501647663	1.3699373993879076
1210700000	-113919.37294922901	-110957.63926465293	-2961.733684576087	-110957.63926465293	613.3581483282346	0.04361557791337481	0.3649374852945783	0.06089451326321218	0.018321490394711284	0.04365487689686345	3.195321502714237E-4	1.0958597070246505	2.6595180180994624E-4	2.1451737086041065E-7	1.4675173562330865	-2314.894550576988	185.36296955217068	129.76293437514857	186.75821089065727	619.0940501548941	705.2773415397087	9	30	50	32	203	0.4981199632384562	1.367258095945721
1210710000	-113939.96289745679	-110960.12346716896	-2979.8394302878332	-110960.12346716896	553.6945751032365	0.04361557791337481	0.3611324198017857	0.06307818511369886	0.017233238689724234	0.04207398551950272	3.1005469100834287E-4	1.1222650871258824	2.704853391031055E-4	1.1582250548652544E-7	1.1265729265170443	-2311.9727802046673	266.12304350169666	126.06771798527224	183.69823635103816	801.439352680628	723.8855473015963	5	66	13	47	193	0.4944415201844661	1.2858859545273935
1210720000	-113900.38327555958	-110920.38852217626	-2979.9947533833247	-110920.38852217626	539.1683560697721	0.04361581313449352	0.3532914861436866	0.05754268852261228	0.017221741142434077	0.0451893450910142	3.1552360870154106E-4	1.099107814120011	2.712010709203337E-4	1.4616857822693142E-7	1.2402769259561945	-2315.435282568128	303.3411282185357	146.8810693991599	231.84892855984253	379.15875186487534	668.1185358470311	12	65	10	6	231	0.4944415201844661	1.3794253173059976
1210730000	-113871.4022438284	-110906.35610606207	-2965.0461377663287	-110906.35610606207	718.4503912099607	0.04394189514734899	0.3532914861436866	0.05709259437567723	0.016911358984277647	0.04201693849161829	3.19139794067671E-4	1.1001786778123248	2.575492699728947E-4	1.568516954347626E-7	1.294668537986347	-2326.0962280654267	295.0002661153276	109.29576374353333	97.38100834587205	259.2094628963556	726.7289021529526	3	33	30	20	238	0.4944415201844661	1.3257923792487563
1210740000	-113894.62067689994	-110910.83339052292	-2983.7872863770203	-110910.83339052292	786.8259313585467	0.04368365838099205	0.35953375697667733	0.05709259437567723	0.01853332392514926	0.04493573514210702	3.0380615157531534E-4	1.1683096076020685	2.42029037508572E-4	2.0267034974712393E-7	1.5383414948055447	-2341.225035442489	252.61089897168318	136.50066230987002	184.70741763211097	886.1956853778612	696.7977471051455	33	37	16	9	229	0.4793406717075126	1.1186061734530883
1210750000	-113867.6557685691	-110914.66014964988	-2952.99561891921	-110914.66014964988	630.7416550584452	0.045635569380968494	0.35953375697667733	0.06133324362844753	0.019817473563160087	0.04493573514210702	3.091961933526785E-4	1.1345267543671367	2.517850433652739E-4	1.2055589319423227E-7	1.2428650719510983	-2342.8418268300966	243.35326768450614	127.66668866459457	179.2666126464805	397.99458849197305	696.8544793660371	12	48	22	13	229	0.4793406717075126	1.2041752013148252
1210760000	-113887.88978023439	-110913.50142073535	-2974.3883594990384	-110913.50142073535	604.9258157187041	0.041958325055688986	0.34900297122318025	0.06133324362844753	0.015864622521500837	0.04493573514210702	3.230632685409824E-4	1.1297770561396883	2.6103899271207493E-4	1.4451638227293258E-7	1.2476169074420713	-2336.4301353411793	215.82265963302	54.90918039665113	132.5490771798161	274.10680249760765	649.069545267334	17	8	40	15	244	0.4720555546169599	1.2041752013148252
1210770000	-113877.20273037141	-110923.2286073015	-2953.9741230699115	-110923.2286073015	536.8814760712074	0.044732019852960346	0.33241691402219675	0.05429698628911314	0.014749964412534585	0.04208457476830058	3.223106886394374E-4	1.2112041602711878	2.660453117424123E-4	1.389077685040495E-7	1.256628909572565	-2332.1601493625376	128.29170822120162	131.313226929136	128.75708108085647	243.76169055620673	646.0276963783546	6	10	43	30	235	0.4785074852531176	1.2383568525814133
1210780000	-113839.20199099217	-110903.54556967193	-2935.6564213202364	-110903.54556967193	519.7502169892847	0.04810570724717476	0.3613310037833051	0.061281484713069226	0.019542184166813064	0.045848552663384605	3.289191795222884E-4	1.1873274146523656	2.79216494581325E-4	1.1909171211593448E-7	1.1814045166415488	-2326.1023921332744	225.99919065149683	151.96042202960086	109.51842292014406	183.56618077903823	673.5199203274847	8	31	5	47	233	0.47207012045740593	1.1963012510309712
1210790000	-113865.84155634523	-110908.67998697565	-2957.1615693695785	-110908.67998697565	468.77328121434505	0.04479398904350905	0.37482886800576726	0.061281484713069226	0.019674695262602366	0.045848552663384605	3.265513637159933E-4	1.1724298272692417	2.808182158706768E-4	2.138289145519907E-7	1.4419566443220861	-2311.669321886102	285.015380867253	89.62933522805967	90.33638408373949	185.89516465771516	766.4537617423384	10	6	35	46	227	0.4761851976169619	1.1963012510309712
1210800000	-113881.95016889005	-110926.1251992674	-2955.8249696226594	-110926.1251992674	499.72482520894	0.0491157821764277	0.37482886800576726	0.06389179577648113	0.018098856901399195	0.04525807762605625	3.2649597384192756E-4	1.1806114419859357	2.8226736391201744E-4	2.2441016467938328E-7	1.471617422835116	-2311.2992501903636	303.24160141091517	107.13372538128033	138.22513838691975	259.35397317848407	682.4871291265623	9	47	6	32	230	0.48933767638758724	1.3059491242836794
1210810000	-113854.2707351405	-110934.10829542723	-2920.1624397132746	-110934.10829542723	608.495572657815	0.04577398998279285	0.3554581860095391	0.05722894222746619	0.017597588905007514	0.04191866789540381	3.252676054758104E-4	1.218442132505195	2.673685877647611E-4	1.7957133637610895E-7	1.405217007534434	-2320.06577044074	316.1214344399865	83.66836108319954	140.8342358804536	257.49396654404273	733.2702982825273	10	52	2	34	226	0.4954858941637178	1.3218332154167352
1210820000	-113873.57635114006	-110948.07368943261	-2925.5026617074413	-110948.07368943261	765.8661684316421	0.039160385412985166	0.3639170546629172	0.06551977179163075	0.01860346281784779	0.04269778444149235	3.409401985857619E-4	1.1596927292841614	2.6573058748414655E-4	1.502412802500337E-7	1.223489475308329	-2312.8934021055848	306.78894375136133	58.35024979244984	100.89435491875311	328.7884603897281	741.3767993624714	9	34	30	26	225	0.4848057677327211	1.3272831367846851
1210830000	-113875.17948635302	-110945.73089108457	-2929.4485952684486	-110945.73089108457	577.8161625617022	0.05110582179732204	0.3639170546629172	0.05621176128260653	0.017623154982149922	0.046366542986998986	3.18684040318549E-4	1.1505847065989083	2.6776211617337507E-4	1.5509928569854212E-7	1.3174043862340672	-2316.5935864995613	406.9886853037202	48.97166703113552	100.22844031226727	435.43616944794206	792.0046210764706	7	13	52	19	233	0.4848057677327211	1.2675787249623238
1210840000	-113881.11615802023	-110932.76897042822	-2948.347187592003	-110932.76897042822	616.2384746009823	0.04430006580355372	0.3639777663810679	0.06134651035805564	0.017342504386690844	0.046366542986998986	3.1810872714760206E-4	1.1084368971696155	2.54305939406398E-4	1.1852957748515008E-7	1.1953984071157011	-2335.3873203245885	458.7673263683061	72.53176757468613	145.64517131015603	455.6781884624697	736.5295341327898	6	17	49	13	239	0.48558786262454684	1.267071043662337
1210850000	-113851.33310302654	-110942.42408891392	-2908.909014112623	-110942.42408891392	621.2311522274244	0.0431875343750794	0.3639777663810679	0.05852566124262156	0.019655156460512524	0.04125546995820723	3.1533991275055985E-4	1.1257814883068926	2.4733567491282485E-4	1.1636602226192358E-7	1.2217929294017489	-2330.3886530942314	362.6973234416867	102.74070933047477	100.78608399486076	379.47114112313096	653.072573200788	8	13	45	18	240	0.49268688529527577	1.2775842190996218
1210860000	-113901.58530423105	-110947.60415735558	-2953.981146875459	-110947.60415735558	611.3853029518502	0.042741527986329665	0.357791152175861	0.05945343318855928	0.01730118708884072	0.04125546995820723	3.2513568704122496E-4	1.1286627964542593	2.582642780488205E-4	1.564321050819403E-7	1.3038409957926065	-2337.2974483696594	199.38548162583058	120.02379085224749	367.113693107771	554.1996548050158	769.9929091995455	16	49	10	46	203	0.49268688529527577	1.3914505545682683
1210870000	-113916.05037038676	-110943.88140156053	-2972.168968826226	-110943.88140156053	681.2849425032422	0.042741527986329665	0.357791152175861	0.06211437267108552	0.019900739259988247	0.04125546995820723	3.2350160688578416E-4	1.0891476629474206	2.5850988252438677E-4	1.8809588820682232E-7	1.3795390798507798	-2345.232438543781	533.1360870978607	100.39097472451961	376.49719834497165	874.0723240610189	610.6448379409488	7	52	20	190	55	0.4918563335543038	1.3240011405059495
1210880000	-113885.67360452462	-110951.57083221276	-2934.1027723118655	-110951.57083221276	777.3246265469724	0.04249305470462295	0.34556148262606146	0.055322160084955926	0.016511697113415397	0.03920049868740234	3.3506649242301823E-4	1.1321719613510532	2.643852384821236E-4	1.588900685533178E-7	1.3011318111154107	-2334.4703352084075	277.2213418407863	154.43543866990152	177.657568477528	665.2853453611024	523.9316186669155	7	44	18	194	61	0.4729658082716216	1.2924595722285313
1210890000	-113861.85078088056	-110930.4293412554	-2931.4214396251627	-110930.4293412554	649.6826318946429	0.04249305470462295	0.35722606166413245	0.06226593676365933	0.017126455013291568	0.04270427360691705	3.3084634755104744E-4	1.1248557243784272	2.7091409476361376E-4	1.4557617146304982E-7	1.2590498431268462	-2323.2262001315016	228.05233575631613	81.6642311783744	150.1540828215615	706.7536458959418	458.65616509115415	5	54	16	212	37	0.4730050645610029	1.251909780169014
1210900000	-113838.28071394446	-110907.54964726558	-2930.731066678877	-110907.54964726558	700.3209907230499	0.04488029476878755	0.3447282196543188	0.05456088583489708	0.017126455013291568	0.04233689993205041	3.287764285515527E-4	1.1772731589969372	2.605018474738008E-4	1.6133807649267944E-7	1.348439561566438	-2335.2832639510443	214.23127897443996	79.16771555719421	248.31258270388065	786.2641931331244	452.5099012356802	10	36	36	159	83	0.47692881600713277	1.2479600151235624
1210910000	-113911.87874815945	-110923.03801739289	-2988.8407307665616	-110923.03801739289	685.3209400292978	0.04633898611746009	0.35564828484971317	0.054429024908975124	0.01823432655065618	0.046222244958559124	3.2563175254068905E-4	1.1125306388678415	2.7405872894189527E-4	2.041325403220117E-7	1.3972663642280192	-2332.8397820358123	126.64215894901089	115.40440933009239	379.5523880317151	693.4679602844012	431.2725451146997	45	22	8	195	54	0.47692881600713277	1.2791972923652162
1210920000	-113889.98267694996	-110943.47194001096	-2946.5107369389975	-110943.47194001096	799.4974118683936	0.04328407612950634	0.35564828484971317	0.05761941822077098	0.018147048787766646	0.04179315449789062	3.279492788189463E-4	1.1068369406089122	2.6167487116326575E-4	1.3539975412557914E-7	1.2472005012750171	-2343.442914911405	168.72959483871648	183.0818116663373	312.53267318049086	775.558943270619	485.7949536026182	51	9	20	190	54	0.48300049811976753	1.3838939061813924
1210930000	-113921.28381936315	-110936.61360858075	-2984.670210782393	-110936.61360858075	758.4200306693058	0.04259264413576196	0.36957683368983746	0.057925010490861496	0.018147048787766646	0.04275749796763376	3.129744487099051E-4	1.0973098591314538	2.659090281209593E-4	2.0263586903542622E-7	1.4126512569092162	-2319.812867830864	476.3370201581967	85.60454191896044	165.74854186435158	780.8150363767099	472.19461610784305	6	30	41	195	52	0.4853590180374075	1.3164346782377456
1210940000	-113898.39248971513	-110918.23962419321	-2980.152865521914	-110918.23962419321	753.465235310022	0.04603620805270817	0.35297763265138055	0.05346577953101277	0.018147048787766646	0.04485258591281885	3.200194789661405E-4	1.1296062501235506	2.7397930599479405E-4	1.6296979581876487E-7	1.2721398254932128	-2312.2193681218837	399.9585259152077	121.65139933644284	328.09722009066877	725.2392377860116	540.8635568428323	4	65	11	176	68	0.4733943399745324	1.36794743755655
1210950000	-113931.02420005178	-110945.43119570882	-2985.5930043429594	-110945.43119570882	613.4981701150089	0.046210055477772	0.3427116493692856	0.053285729211123095	0.015220300867153565	0.04427215437637233	3.230232324055519E-4	1.1297588916809769	2.8231553617379866E-4	2.6814144317842665E-7	1.5262955554323976	-2306.618724468624	277.58835777175267	141.36784664715117	464.30113816248706	867.4039961782104	393.5463901951278	9	73	4	177	61	0.49587277007831476	1.3543131041162533
1210960000	-113901.85849522513	-110944.12415906611	-2957.734336159015	-110944.12415906611	663.9748479750871	0.041468595904070774	0.33806259112738907	0.05355063115460519	0.01806442914255332	0.04558281641934124	3.205671353375292E-4	1.0860422642716725	2.825392551031507E-4	1.6686569757877342E-7	1.282700349913773	-2300.153781447667	312.96472976987303	124.60998518442231	182.8674693134404	773.113279719959	584.6277925741225	5	71	4	176	68	0.48032151767610454	1.3154468745070098
1210970000	-113951.74033863854	-110977.76624294299	-2973.9740956955507	-110977.76624294299	478.26614385304964	0.04193301905880524	0.34957290053686024	0.05868477616545124	0.01661213034952832	0.043857562015550224	3.2184919437795327E-4	1.1844298975528436	2.9565749917656635E-4	2.1970767145787565E-7	1.4332212665955606	-2305.6236658578878	65.07429587852397	143.00095695671433	86.54276242307174	763.581611419104	334.62270751985136	2	54	21	211	36	0.4836689554699975	1.3154468745070098
1210980000	-113940.8768967416	-110984.55067292825	-2956.3262238133407	-110984.55067292825	518.3085698051486	0.045164176016488373	0.34957290053686024	0.05868477616545124	0.017022829871225834	0.043857562015550224	3.3843070442135623E-4	1.1727963420683039	3.0688475121812357E-4	1.660636185947138E-7	1.249445502704619	-2294.6583998964884	161.8674794793482	46.3457594751811	185.35651800303685	766.5767597829429	294.6631582197205	52	12	20	197	43	0.47851624537240633	1.3154468745070098
1210990000	-113918.1561064716	-110948.83818563231	-2969.3179208392844	-110948.83818563231	932.3150199983202	0.04340202094417417	0.35347110117251856	0.05971551719811774	0.018121281821033133	0.0497104064099795	3.2520102406155874E-4	1.0920122645048052	2.63974813253534E-4	1.2223745203954102E-7	1.1194763107635743	-2299.830378119414	186.66358650604968	121.05441848194597	285.0449198751323	862.4198435332771	449.46186119144573	27	51	23	171	52	0.4850146465577505	1.2592422364134852
1211000000	-113939.1308148398	-110971.9453744959	-2967.1854403438956	-110971.9453744959	1020.3872619220577	0.04168389424801103	0.3638322547171073	0.05971551719811774	0.01859755205996885	0.04607357110639552	3.315710069472135E-4	1.1465706701170661	2.6391394270620634E-4	1.6575233551520894E-7	1.2478902162538463	-2289.3018242080425	185.7160080180467	127.79743478702386	413.35946422160663	716.0098843552851	386.2889851832576	43	39	29	172	41	0.4944623885403027	1.337166447713969
1211010000	-113890.92390768902	-110932.2303290394	-2958.693578649625	-110932.2303290394	1034.2803692196171	0.04538544805264938	0.3638322547171073	0.061791784792516014	0.017016264258203545	0.04607357110639552	3.319911850190382E-4	1.1101366095478336	2.5877000920710065E-4	1.1634672248014858E-7	1.0629478609883392	-2284.1544969531265	144.4408323856397	153.7725989960488	178.90726617989088	728.7911020235817	422.25418928969043	37	31	25	211	20	0.4857482961279604	1.3853646456534559
1211020000	-113888.18590295235	-110925.56438622081	-2962.6215167315368	-110925.56438622081	982.4255783761289	0.04471992422083985	0.3527323784339374	0.0614555482487755	0.01802859221351649	0.045790759627436416	3.265021303401587E-4	1.1110845725907772	2.5186526994392354E-4	1.1549043180220427E-7	1.0738669784735173	-2289.700836775258	169.08486701449976	87.70381613725742	140.7152441627416	772.292069828899	432.3709629555165	16	35	36	196	41	0.4857482961279604	1.3173857464912107
1211030000	-113890.5919105905	-110943.24614266322	-2947.3457679272838	-110943.24614266322	725.0034414879844	0.05196723203414428	0.3546826888197686	0.05494533409179186	0.017310188280678995	0.0429162772995629	3.2298911286403055E-4	1.0943490912905682	2.709105576839122E-4	1.2229198883616004E-7	1.119996377209603	-2279.1164842463054	811.3465724225964	391.04950097342225	130.59160175552432	668.9841761223399	436.4465247002276	2	6	83	176	57	0.4767669826781087	1.2633255832495869
1211040000	-113903.22959989493	-110945.4997878694	-2957.7298120255336	-110945.4997878694	700.7656448056575	0.04221732532796468	0.3648086990568493	0.054362282325315064	0.018470513712836395	0.046737187505025486	3.291922109106856E-4	1.0700525855549896	2.8394052058255313E-4	2.1614837226378613E-7	1.3967105993128126	-2272.1367042998336	320.64846542950175	309.2233142367868	122.20833397065189	642.8321653234708	505.3596252413034	3	3	81	205	32	0.48599861609672396	1.255498730018723
1211050000	-113935.9025983817	-110940.5891695831	-2995.313428798609	-110940.5891695831	612.7045305233681	0.044571007170885656	0.3648086990568493	0.061154141577095804	0.017876922931347614	0.046737187505025486	3.221976830473645E-4	1.104247669283591	2.8315071658568426E-4	1.6399801781075248E-7	1.1937888316623815	-2274.5612613422563	449.2343075385057	94.96183821283748	128.9429351973323	577.8271901123679	504.2820245190156	10	18	61	191	44	0.48599861609672396	1.3141289807640832
1211060000	-113926.69980238398	-110932.34019922579	-2994.3596031581947	-110932.34019922579	674.191538706325	0.044571007170885656	0.37301710814796357	0.06088687773305782	0.015118746739429373	0.046737187505025486	3.15425868728545E-4	1.0594961698076637	2.7172167439304667E-4	1.4844578128701243E-7	1.1719454404042378	-2261.7250123240765	562.5463305375005	85.77812544246811	260.65912295693363	708.2515378889933	618.8573826884842	7	66	21	176	54	0.49182326061860326	1.2585360137089614
1211070000	-113946.09519026914	-110952.31635711425	-2993.778833154894	-110952.31635711425	634.4203804669484	0.044571007170885656	0.37301710814796357	0.0598551272791391	0.018528403656822293	0.05040562575431215	3.214993872371891E-4	1.1446830875337746	2.8858008860538543E-4	1.55516729406407E-7	1.179606853831323	-2272.7508673045445	254.22467856398495	118.97701045827112	194.64692145742742	731.459278633798	386.7921271013543	5	59	27	169	64	0.4799944340811665	1.2585360137089614
1211080000	-113918.04506699002	-110937.66288392601	-2980.3821830640045	-110937.66288392601	644.8549452214439	0.044571007170885656	0.3602705564489292	0.06364662387320269	0.020145365219606918	0.044351830924032117	3.1334126887303833E-4	1.1384469608278491	2.7975270466150127E-4	1.3243235707782314E-7	1.1382097252229413	-2273.3833705631832	188.7176141525607	114.12645523759473	629.395931269989	825.711867941141	522.966485498507	6	81	16	126	95	0.4799944340811665	1.2585360137089614
1211090000	-113944.09466119825	-110960.59924509616	-2983.4954161020833	-110960.59924509616	603.7582942270811	0.04232148701132059	0.3620821098060523	0.06616667859423166	0.019540441205462472	0.0434624535689005	3.170644096833234E-4	1.0696897707394377	2.7809785098095236E-4	1.3240793688888231E-7	1.1464348954344974	-2295.282367349377	227.7395501913744	119.7200207541968	425.0866269761832	773.7689046191522	459.6423299034256	8	72	9	190	45	0.47705585476241236	1.2585360137089614
1211100000	-113912.83557663497	-110928.20487127459	-2984.630705360382	-110928.20487127459	679.2422250270465	0.04232148701132059	0.3620821098060523	0.05604886724310302	0.018404841864620332	0.043981713302955305	3.1536044461366673E-4	1.0640454215604165	2.8045132356135233E-4	1.2372647873842034E-7	1.0925742511409395	-2286.107459714594	215.28570710253052	63.77065082757096	153.21773105786116	653.2647604793332	120.70591203059524	8	8	70	237	1	0.49655868535299796	1.4046784906090939
1211110000	-113943.11842190333	-110944.12581647954	-2998.9926054237917	-110944.12581647954	911.5705158505248	0.044204545155236565	0.3620821098060523	0.058821265119884523	0.01660508983355119	0.04620379589472511	3.2115699915321016E-4	1.123668374839697	2.599995315716715E-4	2.8204106087737455E-7	1.5439510662056755	-2291.7691587924974	275.96697089612184	136.649370714421	150.71295922745085	683.5410269960129	768.4294955480797	15	64	10	225	10	0.4926935144405668	1.4046784906090939
1211120000	-113933.333726554	-110958.99782778519	-2974.335898768813	-110958.99782778519	738.071947894505	0.04375567137707684	0.36861316977322206	0.05792611887768429	0.01871899223792502	0.0453229076626814	3.357003243798243E-4	1.0436047915943558	2.826824961283324E-4	1.3589243465304366E-7	1.0809463935230448	-2270.8510635751973	133.97548217336777	67.65793051046936	400.3931761876012	704.5492372875495	365.26108701484964	77	14	1	197	35	0.4926935144405668	1.3255261211943739
1211130000	-113910.75704175154	-110939.70213017435	-2971.05491157718	-110939.70213017435	766.9517387971069	0.04375567137707684	0.36476797509405534	0.06112979557066409	0.017571691762001424	0.0460886848686259	3.1427459751085174E-4	1.0809394366409935	2.6281477857385827E-4	1.5437662859960725E-7	1.234903934226293	-2281.4178568314924	158.17715050419514	91.50128674568619	246.55932725453928	699.035528424657	420.22813755653647	62	20	8	198	36	0.4768464853869526	1.1789829650161545
1211140000	-113910.98757125896	-110951.98720030516	-2959.0003709538064	-110951.98720030516	755.0147886492442	0.04375567137707684	0.3783145185496938	0.06112979557066409	0.016881901904803053	0.0449031032406865	3.321075797095927E-4	1.1629233209475427	2.638225199715384E-4	1.5411998430340747E-7	1.2080905553990844	-2287.3478237281333	130.5829264991941	150.96325231852177	638.4124547386657	740.729303710652	436.6666863291667	7	79	82	138	18	0.4754512380066027	1.1853961745952017
1211150000	-113912.77831469817	-110938.0906741398	-2974.6876405583625	-110938.0906741398	895.5562682098605	0.043217198689065255	0.37197499279767265	0.06287907442910097	0.01811915364011497	0.04457373053938796	3.273502669500175E-4	1.1513008201466963	2.5685127366685204E-4	2.3811498931110819E-7	1.4395690892966677	-2279.9778485105035	146.3020174010152	150.7202739829156	548.3585145273	778.4374031565244	460.3743361217592	20	63	46	116	79	0.4697098215996915	1.1007371159451358
1211160000	-113915.21437009504	-110948.73884387028	-2966.4755262247654	-110948.73884387028	730.0845153004318	0.041840943732040545	0.35691510034752816	0.05200560706014303	0.01811915364011497	0.0459654612644766	3.3075064439218153E-4	1.1170553285718539	2.7217608294617847E-4	2.0486540279785676E-7	1.3831998931532892	-2290.143034608551	171.88776722639773	115.87150201506249	455.9461065013009	739.0172417194336	593.0879083976167	61	14	57	120	72	0.4697098215996915	1.1231957481949646
1211170000	-113914.00132694161	-110927.39662076299	-2986.604706178619	-110927.39662076299	657.0899701024985	0.04318093291055273	0.3600016406644193	0.05854265353036613	0.016607138790979945	0.04188963144166408	3.329357171794527E-4	1.121838119170444	2.7833406587521894E-4	2.2508102176841233E-7	1.4215494121363186	-2296.0760375476234	132.2182434763329	201.1910853268594	198.05492579322816	778.6319460530012	538.4769717382676	59	4	24	179	58	0.4874079936722738	1.2641430173786903
1211180000	-113932.41179782266	-110942.38162800179	-2990.030169820859	-110942.38162800179	691.9438473409426	0.04318093291055273	0.35042374521482755	0.05854265353036613	0.016607138790979945	0.04246499740075875	3.319209341139319E-4	1.1730831213775075	2.633049366397682E-4	2.072691077165761E-7	1.3555450654796268	-2298.377107638767	136.84352972057334	78.57476045482083	227.8857525625901	816.7765154723426	623.5470216093337	50	15	30	162	67	0.4874079936722738	1.3394517026488975
1211190000	-113943.33246976935	-110965.93729128012	-2977.3951784892242	-110965.93729128012	822.4104254965808	0.0393128376192577	0.35042374521482755	0.05929852913070181	0.018058029037422343	0.046204860137439074	3.3959448501390575E-4	1.1548855305556731	2.6585884490944834E-4	2.3728561374764027E-7	1.424495167781384	-2281.61976288439	152.30938925933242	169.00385095088885	480.67106346961305	847.0671767575262	662.7229673063384	4	80	53	29	158	0.48412711525065966	1.2017439301593
1211200000	-113910.38142192879	-110935.65981576638	-2974.721606162408	-110935.65981576638	811.5093863334264	0.042173102229647895	0.35996998271414443	0.0577972098598584	0.016337280035440917	0.04339143058943854	3.4099303679779294E-4	1.2071419310854021	2.491720314915327E-4	2.5050951493456705E-7	1.4567777784205744	-2292.462362575498	129.68193673740035	175.9471526529495	228.62573564801104	587.6104428349211	665.3950033163941	73	1	16	35	199	0.48456571140627464	1.22672896543103
1211210000	-113886.09312374896	-110929.8937982261	-2956.1993255228554	-110929.8937982261	731.4826077090979	0.04590114428394984	0.35996998271414443	0.05779574685909726	0.018765012721223828	0.045243442124503215	3.394415701911104E-4	1.1936106255979264	2.4445139831340073E-4	1.984038123443217E-7	1.3760517573729751	-2308.114608700494	138.4861527621316	131.21820971512187	779.798143305528	271.1508199273766	727.0284015650097	71	15	7	10	221	0.48456571140627464	1.322259123821789
1211220000	-113869.44906063638	-110939.73493204423	-2929.7141285921534	-110939.73493204423	763.6459231850436	0.047070193278420915	0.36830179289912524	0.05838467145234287	0.021539010555989144	0.045243442124503215	3.402901115541924E-4	1.1688096104266192	2.4391268164964053E-4	1.304600831445565E-7	1.180023986701503	-2310.0634361640064	136.32652957981708	266.3654726027406	444.7540797419795	609.8187232381465	729.173241010688	59	6	44	13	202	0.47532128243052796	1.3056437330743969
1211230000	-113879.32374081889	-110928.33631467793	-2950.9874261409564	-110928.33631467793	893.3721610737337	0.047070193278420915	0.36830179289912524	0.060284223068660915	0.020422847870756072	0.045243442124503215	3.41191862114576E-4	1.1397146470677741	2.3137404058117442E-4	1.3886865265788533E-7	1.2122687606871325	-2324.2438245008607	119.37441074679991	620.2184336791635	527.2447650450439	1064.5158832621617	675.0640236712308	71	51	2	36	164	0.46831651536712227	1.219359018382836
1211240000	-113919.34523129645	-110938.92246492954	-2980.4227663669103	-110938.92246492954	827.0756961034964	0.04440722112478047	0.36830179289912524	0.060284223068660915	0.018256146217467805	0.04685790891808319	3.348445243116135E-4	1.1265233887038328	2.2664533034766495E-4	1.866238112580239E-7	1.3579082003932328	-2333.2146364929686	120.24062488517748	572.9942104735608	906.2626244853137	966.1104512666561	667.4683813727103	72	61	25	62	104	0.46831651536712227	1.1801577117291082
1211250000	-113898.35701445462	-110951.6680906481	-2946.688923806523	-110951.6680906481	964.3413758568142	0.04327899154133088	0.35672479467359686	0.060284223068660915	0.01902189065337963	0.04376484457238659	3.2594596456293415E-4	1.149838887552252	2.1257376784496637E-4	1.3195560296577326E-7	1.2334424096918357	-2335.836105471927	132.43024681568025	413.1958592509487	1187.1923468722646	1346.084754956115	642.0532221715742	76	39	82	24	103	0.48621605588404115	1.317981358684818
1211260000	-113913.77113488276	-110937.99694275812	-2975.7741921246406	-110937.99694275812	945.6214163967581	0.04551314943474711	0.36162096719937664	0.058904039505471996	0.01737286101264786	0.04094448770555076	3.3064220994222823E-4	1.0988585664874673	2.2712155870780286E-4	2.179227645862083E-7	1.4470583465344307	-2327.827623558809	150.27038158343476	413.71893007422426	858.8907961904051	978.7368801701215	590.2468013649711	78	27	106	17	96	0.4912384956825024	1.317981358684818
1211270000	-113862.221953652	-110916.14711418601	-2946.074839465992	-110916.14711418601	823.8560395246261	0.04913298178850976	0.374392738797123	0.058749480116543754	0.01678650134001073	0.04785248483800236	3.3070452630077105E-4	1.1236291332157817	2.3330650019161574E-4	1.3517500214879338E-7	1.2102372860854596	-2324.8747006246786	136.26960390704352	247.11997705196464	609.6318132805453	873.8213585844187	753.4908065107895	80	7	35	136	66	0.4879910668586128	1.3279274039990394
1211280000	-113831.20472735495	-110903.49181460116	-2927.7129127537855	-110903.49181460116	856.5957057227034	0.04064438262029684	0.374392738797123	0.05625904022467542	0.01982621091176347	0.04370966882933438	3.260398262282617E-4	1.0705048001739077	2.330081855645601E-4	1.7521659315990993E-7	1.3603847431472005	-2305.275450187367	105.60941131078226	163.10964926450748	379.3498205504124	975.7344288817027	614.9567864277913	50	32	29	127	86	0.49303706928789387	1.3279274039990394
1211290000	-113850.6021409668	-110917.96456774347	-2932.637573223325	-110917.96456774347	894.7759161150578	0.04475246947441671	0.374392738797123	0.05960630884248929	0.018644883095680246	0.04281125240872616	3.4252574803284063E-4	1.1827045660230078	2.3142847598043803E-4	1.1096339292950941E-7	1.0948895208581333	-2316.1673006328056	119.99040005158358	350.12531809083146	379.07651120998736	870.2144381601017	647.8444749774477	71	24	42	106	81	0.49303706928789387	1.356129152770906
1211300000	-113856.20827390788	-110925.92228497188	-2930.2859889360016	-110925.92228497188	968.4494554701561	0.041741134443619744	0.3669521649451116	0.05960630884248929	0.017129511510205014	0.04281125240872616	3.508050234392779E-4	1.1541743201259012	2.432320831669416E-4	1.452095070078606E-7	1.1786600486551957	-2304.469655620453	148.7160376928515	292.7298221376455	569.4894904059693	870.6184305298599	515.5937117003815	75	15	51	90	93	0.48690430389141454	1.354863237240141
1211310000	-113851.42380496026	-110910.6129374833	-2940.8108674769583	-110910.6129374833	888.4112038939193	0.048738096866610604	0.36380131206930466	0.058681051318469145	0.01814884520010002	0.04329083440261163	3.4967294533787995E-4	1.1364066415877403	2.4103286614497531E-4	2.4248618992150794E-7	1.4089892373084996	-2282.997981016529	124.2880635020677	125.68093647509279	535.9875105056617	1131.6512578495374	690.8963961984514	31	58	46	81	108	0.4798140845678953	1.3730806052836069
1211320000	-113874.9314902165	-110940.51356018035	-2934.417930036157	-110940.51356018035	966.5435794709473	0.04166092025095729	0.36380131206930466	0.06329663619509598	0.017805721006132987	0.04424027331909904	3.4096846318060306E-4	1.1700207081203304	2.2969829019629974E-4	1.3016408966113847E-7	1.142330244329396	-2295.8576233491644	141.27241267089445	139.85318893867918	562.9912413673081	949.1269365368296	615.1796288355075	4	91	24	103	102	0.48395521622399923	1.3270063515838217
1211330000	-113887.51941086285	-110942.19427281225	-2945.3251380506	-110942.19427281225	1025.305089928769	0.04166092025095729	0.35452411766904246	0.06329663619509598	0.017995146763960048	0.04716923209827432	3.452797334090814E-4	1.1673506717193054	2.3555157876164302E-4	1.9163734244646724E-7	1.2917278871471827	-2290.1732121578425	135.3125259086586	119.679218797986	428.60342806094536	673.5140148501459	620.7930442374656	71	22	35	128	68	0.4913463971919712	1.3270063515838217
1211340000	-113869.48132850537	-110947.7017865047	-2921.779542000678	-110947.7017865047	912.2817670437124	0.040007621359959014	0.35452411766904246	0.0545925195104717	0.01629863763645812	0.04227164714208341	3.56572104625845E-4	1.2083136526771172	2.4180197351883004E-4	2.3611388291605024E-7	1.4455487916543328	-2290.580165176959	203.69123820968687	121.67914011240521	590.3380956506745	906.6077816238682	717.0903100222449	18	72	41	24	169	0.48262210949975504	1.3270063515838217
1211350000	-113878.75064738728	-110941.99719004684	-2936.753457340439	-110941.99719004684	1014.5327934295674	0.04174915438106733	0.3449272260203092	0.061463680728686604	0.016943193005949892	0.045912065719417666	3.4106591405236504E-4	1.2996078372068565	2.1758936628222002E-4	3.014992034977823E-7	1.6487812212881683	-2304.047555446917	194.9503147826304	109.97244088889963	371.686248941812	966.0208816917906	765.6606701037919	17	75	27	60	145	0.4820433973389538	1.2687198403076638
1211360000	-113872.51678917915	-110932.54054768653	-2939.976241492626	-110932.54054768653	992.6987385314837	0.0404879737290246	0.360097720669319	0.06385195788562911	0.016943193005949892	0.047990324971984404	3.460487570159379E-4	1.2405941050736078	2.2841610946523107E-4	1.74510027178082E-7	1.282517183124207	-2298.4764337347638	388.03139409305936	98.62152126792242	413.34863659908115	839.8609810965074	704.7900135907332	8	82	13	123	98	0.4722044625224995	1.2826912499158378
1211370000	-113853.72527431343	-110935.44995029976	-2918.2753240136694	-110935.44995029976	944.423818068839	0.044310593540413876	0.360097720669319	0.058405089700811354	0.017355268942125114	0.042576154166882964	3.4130010230256117E-4	1.1906059258860848	2.1896866281907154E-4	3.2003662338715994E-7	1.7434579750021229	-2302.7772434964213	581.8866305319887	93.0918567579757	433.2366285335891	838.7030990590855	551.2736322733502	5	71	41	159	48	0.47121999883568105	1.1432664094075755
1211380000	-113871.55522274299	-110934.26950382355	-2937.2857189194337	-110934.26950382355	868.1075895864	0.04391678201598339	0.3594731920780988	0.06204141562278525	0.018909192078097468	0.04687941598685223	3.509742240069819E-4	1.2280548373399738	2.2899521549740127E-4	2.3584254002150185E-7	1.4158411468600278	-2305.629219343084	671.7519188282275	121.25131375374349	459.3916668421017	863.6526209298908	576.5413847650801	4	84	35	108	93	0.4817477221542189	1.3128487217909184
1211390000	-113859.49409440355	-110934.48417473654	-2925.0099196670035	-110934.48417473654	1054.0091958263756	0.045647384833986164	0.36729103607419633	0.06233474968844028	0.018909192078097468	0.044691734729157544	3.4450380835147844E-4	1.3018589991313894	2.0933755450292289E-4	1.6293908875677325E-7	1.2895826195971543	-2315.189429601591	425.724427512552	117.07217363721217	415.7891750580444	906.4908644259914	670.5082071098949	7	84	38	131	64	0.4817477221542189	1.3251256108314953
1211400000	-113850.33946947187	-110924.4595930032	-2925.8798764686812	-110924.4595930032	913.9977944427171	0.042483294884105155	0.36729103607419633	0.0611636454446472	0.01982041730138872	0.0448466036852865	3.466450895225983E-4	1.1371253799600698	2.2035581098471717E-4	1.4400343663136506E-7	1.2448781761911374	-2333.002361177086	147.0533172936337	165.64340507310328	397.4643722890667	851.3024264657412	841.9448261540406	42	48	35	195	4	0.47986707881484564	1.3251256108314953
1211410000	-113898.08593997746	-110959.01745879787	-2939.068481179589	-110959.01745879787	895.9944211092545	0.04751289915733672	0.36729103607419633	0.059829231692616086	0.01976411329797952	0.0448466036852865	3.3628367228513353E-4	1.128614178264656	2.2020625647914828E-4	1.703225993116013E-7	1.3755844817851977	-2349.165752236	149.603612850076	264.33859192091927	450.40557860502827	972.2602985837325	678.2763775477436	86	9	25	145	59	0.4696432554150773	1.225994701835671
1211420000	-113872.5663540213	-110945.91870203719	-2926.6476519841076	-110945.91870203719	953.6885466554593	0.04962910257397344	0.36577530709190326	0.059829231692616086	0.01882179283462328	0.04686562032228527	3.3027889394663946E-4	1.114534875260572	2.2006547026455495E-4	9.943825774337246E-8	1.1293756183494439	-2343.14961101842	145.12700934313818	233.5603571490317	425.5938264011839	848.0256441489952	641.2783405285559	90	1	28	133	72	0.4814496753299321	1.2229059676191774
1211430000	-113851.27611734183	-110918.72614974446	-2932.549967597377	-110918.72614974446	907.2337095017472	0.04769016094368067	0.37604952579262024	0.059144596947026985	0.0169735558973903	0.04686562032228527	3.2272950403510023E-4	1.1138805155486595	2.19869465480265E-4	8.160287984255195E-8	1.0623664442454692	-2358.097319017331	173.48486703542602	164.8848656041692	601.2540908720846	854.813769566073	572.2877373734792	71	19	40	159	35	0.4814496753299321	1.2229059676191774
1211440000	-113890.9102464072	-110942.23641541012	-2948.673830997082	-110942.23641541012	894.4770712557172	0.04448813448199213	0.3648749459058056	0.057732609474992425	0.02085207248811996	0.041887460346759685	3.329350734316703E-4	1.1644329061809462	2.2178769523532337E-4	2.5368336957403176E-7	1.6219382562521378	-2342.5246936273684	144.77868858669535	248.3828468782408	388.5140363721438	1242.5409494574922	683.8156660924496	46	42	47	125	64	0.4806685902614103	1.2229059676191774
1211450000	-113890.99339924646	-110940.036876226	-2950.956523020457	-110940.036876226	1067.870797845811	0.04321628079838769	0.3616468306638995	0.06145871910693908	0.017641960243398463	0.04347735156991077	3.3112891382747336E-4	1.1099032363868355	2.1689275488990915E-4	1.1301162685356834E-7	1.1303989701231911	-2339.2330303226026	163.1496463100746	645.3533919335151	912.2562154191351	1010.2327736375147	614.6201102087406	85	42	5	124	68	0.4840193489132368	1.3431180528477722
1211460000	-113887.14995060352	-110915.98160567679	-2971.16834492673	-110915.98160567679	958.8854449790398	0.04126544269294101	0.3616468306638995	0.06162963335283783	0.019139515535545167	0.04232283545597552	3.2798025581928526E-4	1.162717037292834	2.23504256090208E-4	1.9614931274595257E-7	1.3738816480425977	-2325.3621043258495	142.7128728422022	245.3689102659423	439.2677193017715	966.7628461811605	630.8905731003965	67	29	24	147	57	0.4848045553125616	1.3431180528477722
1211470000	-113869.07014231784	-110903.57856390777	-2965.4915784100745	-110903.57856390777	1029.8456969595811	0.04314039113494979	0.3616468306638995	0.05660846777722493	0.019909450719345502	0.041241838511890144	3.373275399852886E-4	1.1399403720460672	2.2877039521901078E-4	1.7909368786725822E-7	1.307105202255215	-2320.344712147713	131.72053224270658	185.25363823390228	599.6702978386377	794.4891170145438	538.966667449913	62	36	42	165	19	0.4856146125143674	1.3503740361190801
1211480000	-113917.02335817296	-110929.00422542501	-2988.0191327479433	-110929.00422542501	979.6943714958059	0.044995735730664455	0.3577810129925694	0.059914722729632844	0.019188195760869924	0.04187784362782881	3.3377500058871714E-4	1.1759885478531074	2.2483355297715974E-4	1.6747412230855849E-7	1.2352026432249712	-2322.5947198178856	153.30265144236245	214.33703437202578	603.5506302620549	904.6474775999236	578.273505574428	68	33	35	145	43	0.4856146125143674	1.3503740361190801
1211490000	-113856.20694085326	-110910.52999516127	-2945.6769456919897	-110910.52999516127	1004.0196387257245	0.04395825818642586	0.37007976222068156	0.06022769754150206	0.018000536367924227	0.04434322691775609	3.3292614618593216E-4	1.171635782184717	2.2436259394155013E-4	1.6849706802360965E-7	1.3002372080646551	-2314.5889195616865	177.35527697932073	176.22985322312556	504.4494375835584	841.6397320371244	657.1480485997805	28	65	48	126	57	0.4856146125143674	1.3188848961221387
1211500000	-113874.24640324211	-110933.24267902701	-2941.0037242150997	-110933.24267902701	936.6116530090595	0.04256570000587192	0.37007976222068156	0.05869943948989489	0.018150712237468135	0.040783149881331436	3.2549735348122395E-4	1.161832401937715	2.2549158142067547E-4	1.2740552058461775E-7	1.2019237849901903	-2323.1525747449055	166.1586612301783	226.17978070028272	448.91735308350394	946.5035138584956	630.8394239534728	93	4	18	142	67	0.47803255740411976	1.2371753203438236
1211510000	-113861.3122212883	-110906.25082390953	-2955.0613973787736	-110906.25082390953	995.7762014144944	0.04619565726847041	0.3723960476989288	0.05869943948989489	0.01792449404908159	0.04402592585639069	3.241868493653695E-4	1.1936177545031106	2.1693052909018293E-4	1.386282587737061E-7	1.2526562344609975	-2337.896961372764	158.18208212713907	173.47324466749876	357.29212225607444	852.359599904144	584.5545705816268	35	44	19	152	74	0.4979490632928666	1.3590427002398315
1211520000	-113845.24667265142	-110920.801208498	-2924.4454641534276	-110920.801208498	978.9215699776339	0.044764538534098564	0.36653875760983656	0.05981546048204738	0.017478178333886058	0.04132876516148738	3.2122406201520493E-4	1.1547361678883312	2.2211134713405166E-4	1.0918275491151836E-7	1.1761349655881674	-2336.2177815656396	214.91396391232166	136.25557237492663	314.9566353530722	922.7877510631056	684.1024750602028	58	32	14	185	35	0.5002709306043532	1.3409175678338696
1211530000	-113850.20475681269	-110899.730974019	-2950.4737827936938	-110899.730974019	916.5240988623858	0.0431367118464176	0.36653875760983656	0.06761618406589445	0.0187432687767181	0.04132876516148738	3.2058141726905553E-4	1.206728032159587	2.2292115852398024E-4	1.7660729325562082E-7	1.3965395377016785	-2325.9569906241773	133.81036101352922	107.03389774339082	208.68377523509406	811.6615082290496	709.9932623803326	82	7	8	166	61	0.48940515874341206	1.3504462387014309
1211540000	-113927.33500496505	-110949.8870767364	-2977.4479282286534	-110949.8870767364	1018.259263536694	0.04432559035528158	0.3544313394939115	0.05898647146632202	0.01972499377924068	0.04012367788154524	3.196062115227141E-4	1.119215635610028	2.2245640171176636E-4	1.311549618292274E-7	1.1903042557047716	-2333.3942737694388	238.6752883480113	177.92590559942076	709.7594648553511	911.0134661040726	600.4697306411449	9	86	31	120	78	0.48940515874341206	1.3732474399189853
1211550000	-113907.411424909	-110937.41081732104	-2970.0006075879614	-110937.41081732104	1035.2323528682368	0.04389329160454578	0.3666102411881959	0.05898647146632202	0.01972499377924068	0.040987587452797895	3.134757924616779E-4	1.1604817059711545	2.1110828533362215E-4	1.3812586744604908E-7	1.243176327100392	-2333.727469586473	156.13961330904067	146.3465597717134	212.20329412152276	838.6559933915257	774.3278472696869	13	79	1	176	55	0.4920162907861922	1.2798854400294677
1211560000	-113934.5437691504	-110953.16527279795	-2981.3784963524495	-110953.16527279795	1108.6368097569277	0.04513154398614229	0.3666102411881959	0.05658701426734624	0.01759122028844364	0.043745123652792796	3.201946644718329E-4	1.1342858868511219	2.1346323910350796E-4	1.1298360484831569E-7	1.1282269501000082	-2345.9193792236806	195.14125198635597	177.5825872443053	184.0511339173641	1107.670651514161	624.5185319450255	8	55	30	124	107	0.4920162907861922	1.2798854400294677
1211570000	-113898.70253152993	-110934.52258932807	-2964.1799422018585	-110934.52258932807	1064.6346648518775	0.04513154398614229	0.36966147475214256	0.06045300001450232	0.018658637049939582	0.0466529858947405	3.2220641190565874E-4	1.0770809450939205	2.2860958704038316E-4	1.1962229194986995E-7	1.1615508022726908	-2340.2860410416038	287.95863617060945	193.17208820664857	507.69707543850217	942.8668333765552	671.8422172772098	7	96	35	78	108	0.48269473591909773	1.2798854400294677
1211580000	-113897.50649774927	-110949.85077318754	-2947.655724561733	-110949.85077318754	917.7934016995015	0.04513154398614229	0.3701604166377294	0.05549192481433364	0.01695018339393954	0.04817060298262709	3.17028746344454E-4	1.1473594258206137	2.3243449719303105E-4	1.1570726141392589E-7	1.1717064443158647	-2332.4462468107286	176.99512474577506	208.2561068360207	392.2887835650065	946.9908357973095	347.8152458614423	5	92	27	171	29	0.48269473591909773	1.1786384957495197
1211590000	-113908.68811483622	-110965.02436534475	-2943.663749491455	-110965.02436534475	1030.6932799305282	0.04693376601009094	0.3701604166377294	0.06537961789226587	0.01695018339393954	0.04817060298262709	3.1362896999643586E-4	1.162795981767663	2.2600904558088206E-4	9.806491416739805E-8	1.130330695405966	-2334.8154664640388	291.6177415896712	150.43406540140725	932.2573602643937	887.5948684756801	445.66620710650005	20	76	123	83	22	0.4786105504452842	1.1786384957495197
1211600000	-113855.16259936642	-110940.88218842627	-2914.2804109401445	-110940.88218842627	893.9228497875699	0.04657018901244838	0.3701604166377294	0.05975087829187574	0.018213731813976543	0.040772675373795864	3.1736122851902033E-4	1.156522454710261	2.2768600659320038E-4	9.389813220271766E-8	1.12896799540659	-2330.166817258775	173.84502698453076	170.98121130722717	733.8777640237132	893.9422624564595	569.7105604897757	11	83	87	112	31	0.4779318338531915	1.2768961419983536
1211610000	-113870.99245905691	-110941.57155159218	-2929.4209074647324	-110941.57155159218	988.0403977975658	0.04657018901244838	0.3670652082249066	0.058995399374910336	0.017944502788556922	0.04451076613231703	3.2167063220674754E-4	1.1595557558589398	2.2649024337661653E-4	1.1807000639555964E-7	1.2281851633572611	-2343.834212221933	344.36865776369206	173.8019793061955	553.3569730212581	835.571096143997	526.1027919374395	11	84	5	192	32	0.4815868410484261	1.2513400732954434
1211620000	-113861.60636413502	-110929.56398399713	-2932.0423801378906	-110929.56398399713	954.068220255604	0.04657018901244838	0.37118349340978446	0.060111084808338516	0.0182055794273003	0.04179986702708546	3.2848243936489706E-4	1.1855975444513223	2.3280455730589637E-4	1.2482765587851208E-7	1.2316700963084715	-2337.6871202552798	274.81910753195433	145.70428140528256	690.1347934809035	1000.0218694763023	650.5693477733754	10	84	13	177	40	0.4843361250528823	1.3659119047453627
1211630000	-113864.32166214168	-110935.34037826785	-2928.9812838738317	-110935.34037826785	961.6485968885403	0.044608289199144585	0.36563364164879975	0.060111084808338516	0.018959928098323534	0.04179986702708546	3.32805932139478E-4	1.24733164818828	2.3129069748938614E-4	1.4217767995593292E-7	1.280360995620799	-2335.5927167382197	146.62465972525578	152.29387879658393	204.42070119622142	799.7303101998016	612.6024711665259	40	29	20	165	70	0.4843361250528823	1.2319905684427226
1211640000	-113897.55316378498	-110958.58346190641	-2938.9697018785705	-110958.58346190641	1101.3064725307258	0.042480322801882596	0.36879626449364844	0.06317425604065599	0.018959928098323534	0.04179986702708546	3.257771255367001E-4	1.1514732188374108	2.2081162211470587E-4	2.843932584132191E-7	1.7604958696893866	-2343.6059368203514	117.47445445282128	155.33578481801635	577.7084246787095	853.2420299912384	590.2970397084952	14	69	18	165	58	0.47545721989596135	1.1665026531239744
1211650000	-113888.32295981566	-110949.61791779134	-2938.705042024324	-110949.61791779134	1058.0659567607408	0.04653167680705029	0.36879626449364844	0.06294162163406467	0.018864018778721205	0.04109680348375093	3.2286603385023636E-4	1.1704977387642137	2.1779575036524754E-4	1.0337249385599868E-7	1.165777982820974	-2359.5415996838565	146.4351952751132	133.24401874817002	701.0406667523256	872.1512364072743	732.898713161741	28	50	26	145	75	0.4844902385936112	1.228136352122858
1211660000	-113915.69520053046	-110974.6309897122	-2941.06421081827	-110974.6309897122	1190.1013993132183	0.04653167680705029	0.36266064722582386	0.055716773148563714	0.018864018778721205	0.04327393243673409	3.3410426014644556E-4	1.1477227463445612	2.2210284859384375E-4	1.559253795812993E-7	1.340938263494209	-2353.7611633680303	143.514453117591	619.5365464235024	849.9347629397558	939.0541569288448	552.2551454017765	82	6	44	175	17	0.47214268777451057	1.2322367603994866
1211670000	-113868.26492865343	-110942.16738607928	-2926.0975425741512	-110942.16738607928	1084.3899696259716	0.04535368755731419	0.37110799353846124	0.05626125707559567	0.016914489864452095	0.04066348998576746	3.356872611021904E-4	1.1479774015318238	2.2970483623142228E-4	1.281442563372143E-7	1.2483671550054516	-2358.675625361743	134.95064686021425	278.4810654292673	786.7582997640393	870.1491702639762	570.3956270198286	81	6	54	153	30	0.47446114240511705	1.2322367603994866
1211680000	-113853.11999079527	-110913.82203963964	-2939.297951155629	-110913.82203963964	960.3402751164709	0.04535368755731419	0.3629218823557314	0.06125901430326377	0.01730731759577407	0.041647322666330276	3.4399889722245126E-4	1.2447270178263854	2.3684205501281266E-4	1.6981516058297102E-7	1.3581191449044394	-2348.855691845282	151.72662548313068	510.74585732242895	666.6723969414253	868.77870137595	521.9899223118733	87	3	25	185	24	0.47446114240511705	1.1999508096724603
1211690000	-113875.25558366466	-110943.75658867964	-2931.4989949850246	-110943.75658867964	922.9859933929098	0.04379947614072232	0.3619605521648198	0.060648557183114765	0.01730731759577407	0.04187870837664731	3.3022248068110475E-4	1.2503606156183098	2.2135758569823057E-4	1.3214763353485315E-7	1.2848441326889972	-2356.3304243225457	213.33301267118503	79.62056476855714	333.1036716260147	877.7340880969418	283.015079871921	46	26	17	228	7	0.48500185293237164	1.3031776063894347
1211700000	-113838.85764106066	-110925.7463162686	-2913.1113247920525	-110925.7463162686	1095.153556444427	0.045372476763899654	0.3619605521648198	0.058791516784689676	0.01768072988416544	0.04187870837664731	3.337633680416776E-4	1.2431184269688884	2.119783121243524E-4	3.4517696456945726E-7	1.8952411550173676	-2340.5844851004367	192.19287729564147	46.79258639580832	181.70100947023155	827.8229086315075	728.8324513402663	44	33	14	192	41	0.48652045260266374	1.2648396156610862
1211710000	-113865.37829756834	-110932.91918341733	-2932.459114151018	-110932.91918341733	1178.7344838327451	0.04242673444759091	0.3618469089178974	0.06701720195389849	0.020723725836309055	0.044200295537546806	3.2846463665399714E-4	1.2519441564597453	2.1165417293783485E-4	1.4879048805339086E-7	1.321977364723794	-2338.468436980657	363.6652158518413	126.30162674420941	182.1120135380977	763.8650064771267	733.7239738448483	11	65	15	169	64	0.4879549173196613	1.2536091430066976
1211720000	-113852.04051460467	-110916.74017796788	-2935.3003366367907	-110916.74017796788	1208.9253567749608	0.04407299821966732	0.35425896944658414	0.05548384452175251	0.017028412878895772	0.0419199812709665	3.4107903980048587E-4	1.2165568831333875	2.17837294993868E-4	1.4257279937254648E-7	1.2590809293767224	-2343.125212500102	385.35163068451567	133.6318810620209	398.5708106374913	912.9901479437865	655.2559737930733	6	80	13	164	61	0.4879549173196613	1.2536091430066976
1211730000	-113860.24540910934	-110933.21742055922	-2927.0279885501172	-110933.21742055922	1027.3999790812957	0.04976297271608429	0.3659712200922164	0.05621574508956102	0.017028412878895772	0.0467084918276481	3.3990444051941915E-4	1.2090203375514958	2.2374297353084752E-4	1.5554572912998933E-7	1.3119091953679138	-2343.7990768549075	623.9501542667955	134.17142380309883	229.41259248151096	925.7681132246554	440.0573833985601	4	76	12	182	50	0.48802237473286186	1.2536091430066976
1211740000	-113865.04112642218	-110926.36918395851	-2938.6719424636663	-110926.36918395851	1066.115253560482	0.04289864149899903	0.35256550358531175	0.05594522878218297	0.0203120895883004	0.0467084918276481	3.2190325286330073E-4	1.1785183170437916	2.157565395757281E-4	1.7999153130222735E-7	1.463087690155749	-2354.656438112331	194.12240369449455	136.00862617861048	369.37294030178015	1055.2758646159184	410.87468984441006	19	58	11	189	47	0.48802237473286186	1.2536091430066976
1211750000	-113869.51436039427	-110936.47173005126	-2933.042630343016	-110936.47173005126	1041.5132981466113	0.04289864149899903	0.3520040626484871	0.059490187344908095	0.018329310555718556	0.0467084918276481	3.3389746245754973E-4	1.2277221448061755	2.186306132884444E-4	9.904107892287776E-8	1.1340428914020504	-2359.1592894403825	244.02086221108783	165.6813321618511	814.1007727146559	1189.2072249512962	687.8985965850081	13	72	69	108	62	0.48546146063053924	1.2536091430066976
1211760000	-113908.74902986223	-110951.66257548562	-2957.0864543766097	-110951.66257548562	998.8397098489013	0.04886442178815747	0.35999622802144776	0.06174499993897866	0.018329310555718556	0.043761835070451234	3.232231479116676E-4	1.1496188446626765	2.1437432698207776E-4	9.552775863521129E-8	1.0974869324218608	-2353.364927663377	178.59371315317247	129.37741088791608	711.2758194918592	1144.432211513789	526.3934521637399	19	67	57	126	55	0.48546146063053924	1.3428419401950573
1211770000	-113886.2939362952	-110925.6956732461	-2960.5982630491008	-110925.6956732461	1287.0591422177931	0.04407266378862576	0.35999622802144776	0.06008094430339153	0.016656671101071555	0.043761835070451234	3.3272733145590873E-4	1.1510465690429108	2.0947789117649912E-4	1.2652355135932955E-7	1.1939689146910226	-2345.1506495752155	142.32009423568007	408.2658800668404	748.5381909094111	1085.9289701083217	658.2946958201264	89	6	61	107	61	0.47098350725448646	1.2050364914243052
1211780000	-113900.0778737997	-110942.66410374896	-2957.413770050737	-110942.66410374896	1381.2344871979885	0.04407266378862576	0.35894918839511425	0.06157334178214882	0.01618555828629268	0.04126223471007476	3.197568595428142E-4	1.1824367338422104	2.050066091758569E-4	1.2490808491231739E-7	1.2400424467904303	-2363.8910031433797	158.84798924394948	451.4111400263697	697.6268682695427	951.1533201872161	628.7492583285043	83	9	76	88	68	0.47098350725448646	1.2061760296448565
1211790000	-113934.0872724124	-110947.80276315847	-2986.284509253937	-110947.80276315847	1104.9724875275435	0.04407266378862576	0.35894918839511425	0.059830329526369214	0.01851017108859889	0.040670756334824906	3.0196844357587016E-4	1.1320984665217209	2.151205744652541E-4	1.0035864660158398E-7	1.1617895657118724	-2365.4055304329154	179.16528479163043	805.908254059074	739.1446753603157	1645.3000878205733	506.20395631442454	90	31	110	25	68	0.47098350725448646	1.2086199088090221
1211800000	-113912.34694843131	-110937.36555932347	-2974.981389107843	-110937.36555932347	1161.1481494955171	0.042947541689570136	0.35894918839511425	0.058684022924646195	0.020866507663116683	0.04442229117108853	3.0989700198939395E-4	1.213750434188132	2.1833040450434246E-4	1.3213838724406446E-7	1.300076826893862	-2356.0108678813185	200.9563715302211	672.8933291971942	832.7733697388478	1450.7338211790866	490.20214878596494	92	15	131	21	65	0.469353604465608	1.1447043221291007
1211810000	-113886.30841380115	-110931.5576799058	-2954.7507338953415	-110931.5576799058	1391.6800344285061	0.042947541689570136	0.36211457377561107	0.058684022924646195	0.019411455505661694	0.04342767765160509	3.06351491023545E-4	1.1660046731599742	1.9414187213253616E-4	1.0139182059255936E-7	1.2342964905249874	-2389.460489327117	160.61036666822133	226.92796305804347	922.4822094334776	1191.1993564132968	653.5783356299318	56	37	102	89	40	0.476188681993553	1.2240176006568697
1211820000	-113896.40630858985	-110912.48789052856	-2983.918418061296	-110912.48789052856	1422.467490743469	0.04564072918639523	0.36211457377561107	0.058273886567764034	0.01759393704894245	0.04342767765160509	3.0669139149303216E-4	1.182062208403576	1.9401027373089057E-4	2.1765301144943532E-7	1.6763078750432594	-2391.890477448228	232.25671541836104	809.6356217240865	778.117850303564	1073.327906290118	706.6757186780932	85	9	86	78	66	0.476188681993553	1.2358212364225805
1211830000	-113896.0844089746	-110921.65817048319	-2974.4262384914105	-110921.65817048319	1242.8222008562534	0.04539445823824924	0.36211457377561107	0.058273886567764034	0.019542791090788686	0.04122793374872441	3.068747491378401E-4	1.1804309163293742	2.0346933396625034E-4	1.5580414933657057E-7	1.4736736788376112	-2395.633417304245	169.0634140152252	369.83094462331155	945.447293331103	993.4279645698705	370.15746971430747	66	27	57	137	37	0.48027299717115535	1.2200733721889194
1211840000	-113886.63136258276	-110924.53008620012	-2962.101276382644	-110924.53008620012	1104.5167531663756	0.04539445823824924	0.36211457377561107	0.06032192642643072	0.01663706054906103	0.041251085843283804	2.951586831742327E-4	1.1912020378768455	2.0260464449674726E-4	8.556706050868572E-8	1.1604653526820927	-2380.5341966725086	173.01912021895234	531.528662365947	607.9985025451751	1064.113185471511	627.6066928772075	70	37	10	167	40	0.48734212230002427	1.2805443045732716
1211850000	-113915.47807419644	-110930.75047399355	-2984.727600202876	-110930.75047399355	962.3817681288278	0.04618125807106343	0.36459435068704693	0.05875332108723224	0.016050904170848167	0.041251085843283804	3.0357950785055474E-4	1.189144254095878	2.2168624583572544E-4	1.1596903447804801E-7	1.223506619550206	-2358.6277347506475	153.21319384488424	203.6755592734592	408.40014885883073	988.055192795331	528.3032992183435	63	16	33	179	33	0.48996792028101	1.2489416497655559
1211860000	-113918.22252817062	-110922.74118814603	-2995.4813400245894	-110922.74118814603	1129.1960761501539	0.0407632418691176	0.36335073392305145	0.0590641226612361	0.01865770727425729	0.046092348406845104	3.0649146320843807E-4	1.164222909050231	2.1188966331522926E-4	2.3109307457474496E-7	1.6460000167142828	-2380.4633370374268	254.50552376371473	469.40112001217557	854.7503187042336	926.7927555362039	463.6990131872304	80	7	27	177	33	0.48886530524305705	1.2201028664470304
1211870000	-113890.7027161642	-110903.31085035583	-2987.3918658083758	-110903.31085035583	1178.7259062014705	0.04329245663004345	0.36335073392305145	0.05804664389680371	0.01865770727425729	0.04366958368777982	3.114627079829247E-4	1.1612642837779814	2.179847411647711E-4	2.024248397098802E-7	1.5333922999900478	-2360.3998050732002	244.5605305098442	364.09435003661247	819.3699889691411	918.3368663744776	503.4117417812244	86	14	41	143	40	0.48891420334403174	1.3396662964204502
1211880000	-113890.25743091873	-110915.9279426505	-2974.329488268237	-110915.9279426505	1015.0777748522772	0.04205336796968514	0.368612695381712	0.05842499707402851	0.019738692759532408	0.04065349259573603	3.0006372369330395E-4	1.1776810257324757	2.1505743383290634E-4	1.0574919883956862E-7	1.1864975758113374	-2353.384264352193	103.16273136727219	175.7904127025609	453.09527399093713	878.5298745630037	542.6152409139165	26	37	55	138	68	0.48891420334403174	1.323925705116641
1211890000	-113882.30975406403	-110931.58187852435	-2950.727875539684	-110931.58187852435	1013.1587522038496	0.0449357540330135	0.34762409353637264	0.05842499707402851	0.019799737315128053	0.040365516004263365	3.1623823062366913E-4	1.105403394410634	2.265990008635035E-4	1.0151095107784191E-7	1.1827796994460082	-2365.43529480888	141.5602690144764	392.70399748173486	820.2015180790647	1491.958026071267	599.9399622814576	51	51	132	26	64	0.4839991337034315	1.2797817637480056
1211900000	-113855.36871575279	-110898.74463785045	-2956.624077902339	-110898.74463785045	930.1584549983244	0.0449357540330135	0.37852468706740283	0.05842499707402851	0.019799737315128053	0.045673250850618234	3.019309380536045E-4	1.1438499575453966	2.187718189326208E-4	7.687654634048745E-8	1.0657416917375242	-2360.3396791309106	186.89319936360488	474.84478452977885	833.9428660647858	1040.418180646373	508.40340882354974	65	56	162	7	34	0.48845602941805305	1.2647657070806004
1211910000	-113913.39383590726	-110939.36316407194	-2974.0306718353218	-110939.36316407194	882.8722761942927	0.04464387145639443	0.37852468706740283	0.05333389390621154	0.017007115731527023	0.04486661927842112	3.078086587596103E-4	1.1924229150529082	2.2618797236152673E-4	1.2676590010033682E-7	1.2878191773794583	-2370.192585992848	166.34768591801708	512.3135947526412	997.0750837934661	782.6397866470681	495.1147093957341	70	57	125	36	36	0.48845602941805305	1.297408984932731
1211920000	-113878.84639769756	-110918.38933634172	-2960.457061355853	-110918.38933634172	1071.276190880596	0.04161498285041957	0.35838579906935913	0.062053208717005315	0.019637635898038228	0.04368642196153901	3.1242873880066606E-4	1.1582792019014878	2.2642122794719257E-4	1.1474697815256079E-7	1.2170543512441816	-2345.18457011234	130.8814889452741	535.0526977661721	838.9015234067409	1099.1904979881617	649.2046490801857	77	57	98	37	55	0.49251486582999027	1.3280005901712113
1211930000	-113922.63702783629	-110950.09006915205	-2972.5469586842364	-110950.09006915205	1070.3845156522905	0.04412866133938957	0.35777940973647593	0.0609788079134168	0.016674448428099245	0.04368642196153901	3.0414353532768706E-4	1.1307045810011118	2.2441389129852427E-4	1.2889294011662784E-7	1.2530456142566055	-2339.1574900307146	128.136851618038	409.92113778919406	817.9335894474357	918.5932555996259	713.2724260137786	79	31	78	68	68	0.49251486582999027	1.288030979012473
1211940000	-113943.48953921208	-110941.12196016432	-3002.3675790477587	-110941.12196016432	948.224881600165	0.04412866133938957	0.35777940973647593	0.05351786522356775	0.018274692979631767	0.04291853392617862	3.052506949194439E-4	1.14903292160098	2.3005153888955814E-4	1.5409352161275866E-7	1.3234754035218756	-2350.130934264756	175.0356103061648	387.648305216739	930.1230625271293	721.3736185591786	471.59701109427715	65	48	138	23	50	0.4773816054094878	1.1679809211554508
1211950000	-113896.8018328659	-110919.46488238711	-2977.3369504787843	-110919.46488238711	1111.0949909551935	0.04693188278142924	0.3520320793474801	0.05095498951595829	0.018274692979631767	0.04074322987873402	3.0629528319449335E-4	1.0977877755557934	2.2404331971182269E-4	1.0138630182796249E-7	1.1460221194242997	-2348.5115617775664	166.34714409438013	699.0472581351092	922.3305484855535	751.8864091891627	515.8989501600571	88	46	95	37	58	0.47058090296301874	1.248799105818613
1211960000	-113891.99160751405	-110906.65372893716	-2985.3378785768837	-110906.65372893716	1030.7389963829687	0.04693188278142924	0.3747887831441229	0.05382765368828459	0.018274692979631767	0.04600606147141357	3.0778805758945277E-4	1.198501175766666	2.2637478308097747E-4	1.158643568644896E-7	1.2109201049308915	-2365.3527326999774	199.43784360576663	466.2890652830853	605.5090649713532	953.573286032941	580.7197804040236	88	11	13	157	55	0.4778299872270502	1.2495137504213212
1211970000	-113937.70641946758	-110926.82861065166	-3010.8778088159124	-110926.82861065166	1010.8814413502357	0.04857607239350072	0.36797441892848487	0.05782220980555878	0.018274692979631767	0.04444258879264323	2.9989683484024475E-4	1.1503234989277489	2.1771420157455963E-4	1.4685927032290016E-7	1.3071023387479608	-2363.4518579852133	167.69134825816536	326.45186594563336	550.2693228763354	799.0373272377476	445.72448371003924	84	7	6	172	55	0.4786709266681202	1.183960026298217
1211980000	-113902.8302115273	-110931.55816098816	-2971.2720505391326	-110931.55816098816	1073.9296640531336	0.04857607239350072	0.3729135133912939	0.0555119772871072	0.018274692979631767	0.04039225279460514	2.9811334853893504E-4	1.132921185173469	2.1948411912335654E-4	9.472513036537027E-8	1.166426364351032	-2362.7142672823775	195.21317066490585	205.9650648893476	207.62503719052577	964.0502567889694	468.49126495496085	72	5	7	181	59	0.4792928731559994	1.2491124689308386
1211990000	-113886.0945538661	-110916.44141775482	-2969.653136111281	-110916.44141775482	1067.437849932494	0.04637407420132803	0.370229805275422	0.05929186169613146	0.018332336664212617	0.043533607978639345	3.08762004726244E-4	1.1525948971908575	2.222445548390722E-4	1.562207510094277E-7	1.3981540674860582	-2364.621054492028	182.1077557625515	197.5605848586319	729.12119730905	955.4182878134852	440.0247458058122	66	13	49	123	73	0.49173042746561463	1.320781925707752
1212000000	-113932.61367604241	-110931.59018109785	-3001.023494944558	-110931.59018109785	1074.8317313008058	0.04482396737410687	0.3679024925685685	0.06181821046152648	0.015613061797627706	0.04842917786751372	2.9254939691568995E-4	1.1204352386200327	2.094163133107447E-4	1.0189681525247006E-7	1.191841142385788	-2370.428071323245	232.21728884025862	464.4646195395904	832.3859191287213	1052.4985220923506	588.3498859865515	71	24	42	115	72	0.4796687357931804	1.139128347736961
1212010000	-113921.87479975933	-110937.84685174044	-2984.0279480188838	-110937.84685174044	1130.8652014479533	0.04482396737410687	0.3679024925685685	0.05595910522955894	0.019278704051626065	0.0459685856702591	2.9078068873460264E-4	1.1320883880888117	2.077491954927602E-4	9.225519527475784E-8	1.1922394793167426	-2385.70318281796	187.28414272016113	347.1144186477754	1078.9668779664144	948.6103200737231	466.1341970672119	74	13	81	117	39	0.48559798331682913	1.2816418891483674
1212020000	-113942.95057937468	-110932.09260838598	-3010.857970988703	-110932.09260838598	1177.7893179367159	0.042933564335625736	0.3555913039366274	0.05388674615300257	0.01928830540628386	0.0459685856702591	3.0229557970334675E-4	1.168671607923637	2.0584046877300955E-4	1.059907031410726E-7	1.1648248541364912	-2376.8239671129377	236.17069923179196	792.2617163573678	1075.8481801130392	451.42877903138833	634.6430649407846	84	13	182	13	32	0.47564944223110667	1.1842702072614588
1212030000	-113922.75648515295	-110909.29832344041	-3013.458161712535	-110909.29832344041	1186.8242558656223	0.042933564335625736	0.36164959854196815	0.05388674615300257	0.017235066478246554	0.041954662465514936	2.935432038887684E-4	1.227820324068703	2.0349619772173298E-4	1.8020809381389E-7	1.4625883010565948	-2368.514419289778	199.80514323859418	267.14755116497173	838.2945558040171	877.1498773707422	652.2394648118004	82	4	141	58	39	0.4788690844816262	1.2534363931350183
1212040000	-113917.77505960356	-110924.51208379424	-2993.2629758093303	-110924.51208379424	1139.730082447503	0.044197249311645675	0.3649249627740029	0.05581893070090218	0.01753970058071685	0.04221874585665734	2.916445040647393E-4	1.1873627166426388	1.9729731533216E-4	9.970583154366075E-8	1.2013008988758287	-2386.4106872609614	170.81942539854907	351.57673371209694	797.8754192936082	1215.6300958070403	651.5354071934072	61	20	24	119	100	0.4827027844461882	1.2405559893413125
1212050000	-113910.21774468882	-110923.44531078194	-2986.7724339068845	-110923.44531078194	1162.4792966365135	0.045070670138369254	0.3639075346351331	0.05871688184247575	0.01768213393887231	0.04221874585665734	2.904229972552904E-4	1.126182717126544	1.9872289349522906E-4	7.988288346752636E-8	1.117323389815899	-2378.1881697809513	210.01909206824809	716.4132323101796	711.1723334632528	1271.5050796812318	742.9937611138063	82	31	18	57	136	0.4827027844461882	1.2134845027169672
1212060000	-113906.51543303102	-110908.50879741681	-2998.00663561421	-110908.50879741681	1214.948664437266	0.045070670138369254	0.3586032262711431	0.05904809249677762	0.01768213393887231	0.04598446869368152	2.85970956827055E-4	1.160653014899545	1.9814997501109498E-4	8.107322355445672E-8	1.100999156212427	-2369.7585557795064	239.40128752873866	829.4968238977104	401.409941535303	1325.9918821604765	757.5771835819351	82	13	37	56	136	0.48656233187813447	1.2386051375522575
1212070000	-113908.84534383906	-110898.30911180127	-3010.536232037792	-110898.30911180127	1271.2009364428739	0.04475301381680164	0.3586032262711431	0.05940714232992868	0.01641501296592591	0.044993953615791775	2.8968362535391486E-4	1.1307445854535467	2.0247419162713992E-4	1.1055591299177849E-7	1.212110205921271	-2358.8705316789014	192.3115007234777	726.9698369653174	314.782770166417	1352.793050785984	616.4850479498997	83	29	19	64	129	0.48656233187813447	1.2373859360031363
1212080000	-113906.49225555894	-110898.63064079233	-3007.861614766616	-110898.63064079233	1280.4103903093778	0.043739506479585494	0.35682686686422627	0.05940714232992868	0.018486149449441883	0.04542631789453566	2.890669540877061E-4	1.1973954616923463	1.8830259223412616E-4	1.6095150231613627E-7	1.4262961901321667	-2354.0074816472297	156.2439522724242	151.59971475058725	607.5172040642844	1116.5292285593794	663.5234587774008	47	41	40	81	115	0.48300734600477774	1.2373859360031363
1212090000	-113907.59723515523	-110895.25731117958	-3012.339923975655	-110895.25731117958	1193.4533008709507	0.044954546100039516	0.3702023968233266	0.05944912275708511	0.018486149449441883	0.04587019639877018	2.859344966643719E-4	1.1104272035227365	1.9207440089475354E-4	1.1415848041399782E-7	1.2468042220293158	-2364.3283106262697	176.36420884579167	309.7727560671531	681.5147494212684	1580.5824669803776	745.8262403453623	73	12	52	53	134	0.49269385566980456	1.2839531009108998
1212100000	-113925.80115575784	-110921.62242169229	-3004.178734065559	-110921.62242169229	1185.4849084518444	0.044954546100039516	0.37003359290553206	0.06057172861894014	0.017263581587340468	0.04243190867758065	2.891538608603455E-4	1.18388709328134	1.8863780336881138E-4	1.276434903336421E-7	1.2823898809901155	-2358.877577508489	207.9528776547218	706.5179572777473	782.2575541308836	1412.7334095473288	725.8510389217605	88	6	36	59	135	0.49269385566980456	1.235661199939503
1212110000	-113914.13618685977	-110930.65574395814	-2983.480442901633	-110930.65574395814	1283.9749824565863	0.04690062024261694	0.3699715787482874	0.058343632092084506	0.01964264598037656	0.044017838350033124	2.9926763798902286E-4	1.136053267202533	1.9563322778292036E-4	8.91106668682518E-8	1.098603831736252	-2362.2444259971635	136.58097533219856	209.11291543547605	606.5486629479905	1287.5409589775206	559.7453878575166	65	16	55	59	129	0.4760483690055401	1.28751215182331
1212120000	-113881.70212263586	-110903.29703491673	-2978.4050877191394	-110903.29703491673	1223.699473831398	0.04306586195737371	0.3699715787482874	0.058343632092084506	0.01696302053519661	0.044017838350033124	3.0064169501297684E-4	1.1857781692757403	1.922049723984552E-4	1.0282177597763031E-7	1.2019931062192213	-2373.679463384922	186.56020160465664	826.1529552488497	932.2100469422032	1269.8194513551869	648.6856442286821	84	46	6	76	112	0.49830218078939237	1.28751215182331
1212130000	-113913.71826475333	-110932.27269551638	-2981.4455692369493	-110932.27269551638	1285.8856362379156	0.04493922062307085	0.3699715787482874	0.06399085448439475	0.01949378613434089	0.04279986530336316	2.945439863190151E-4	1.1292023306741443	1.8852697802998445E-4	1.1566599641811353E-7	1.2705886153827806	-2377.3642954364896	226.92688546031093	797.361589999955	1304.4938342974733	612.930400999457	617.6969310180782	82	41	87	3	111	0.4912292236265683	1.28751215182331
1212140000	-113876.09834300003	-110923.34725599222	-2952.751087007817	-110923.34725599222	1347.9274538450513	0.044945544074240305	0.3729903870322158	0.06491035113455483	0.01732137076099303	0.04456377291017127	3.057412248005309E-4	1.162515839256305	1.8743445890795596E-4	1.1596130196108258E-7	1.2907175254605194	-2374.257242038522	158.05745100868617	770.3080282110664	1114.6621606474325	530.6840274637319	783.0685379722628	89	35	87	18	95	0.4833544909649105	1.2829241952026953
1212150000	-113886.35637702954	-110902.00367653124	-2984.3527004983034	-110902.00367653124	1228.4123078857144	0.045503082963327626	0.3729903870322158	0.05962843099728426	0.018986773542054504	0.04490334323185696	3.049426655127503E-4	1.2419482593794877	1.960226889665626E-4	1.2793405707692934E-7	1.2588607973202968	-2359.213435686227	160.5899322070305	321.67115734528727	846.3588095712246	832.9319966122989	605.1940857998446	76	17	98	53	80	0.49324310034964086	1.302912843794625
1212160000	-113887.33208982846	-110897.91236916381	-2989.4197206646486	-110897.91236916381	1025.5072895614842	0.04577555332612282	0.3719485197814293	0.058634482158212764	0.018200647389359035	0.04490334323185696	3.156215277798405E-4	1.2824808359715978	2.1053921020611107E-4	1.2522662680379902E-7	1.2108533791434748	-2354.856619898967	130.32055092301528	258.6353777155715	863.6389413264528	422.02430556275283	879.1345599541246	64	29	139	87	5	0.49324310034964086	1.2947027330374168
1212170000	-113884.30380594639	-110901.03746071205	-2983.2663452343386	-110901.03746071205	995.4721959178461	0.047920971483801006	0.3583753310392621	0.05612084939057754	0.017113603937478197	0.04324925747528379	2.9971808758504624E-4	1.1486989150044276	2.030978420839324E-4	9.010969378565514E-8	1.1019498405352335	-2352.9553659558187	131.8216874981937	195.64935953128622	869.7566529476496	450.3147764427141	497.68159382432134	54	39	157	65	9	0.4815690325349483	1.2191256147726717
1212180000	-113934.16214024658	-110932.24414501183	-3001.917995234751	-110932.24414501183	1131.4613445236478	0.043632762818757415	0.3370755553614691	0.05452303720590391	0.017113603937478197	0.041005709959022765	3.225840250211535E-4	1.1515289860681694	2.1875833442857416E-4	1.5952160508555497E-7	1.2803234516964899	-2347.758493606075	145.725570237318	185.4523487114523	806.0272124531367	449.95307452537	438.093839003526	57	38	179	26	24	0.4804853560186837	1.3165082301385813
1212190000	-113933.8238511631	-110935.7391324527	-2998.0847187104055	-110935.7391324527	968.9077846842454	0.04541757507501929	0.3481678818419595	0.06023084866877565	0.017113603937478197	0.04335775406350238	3.146100812700033E-4	1.271436497120117	2.1634455798569502E-4	1.2787857824987412E-7	1.2072542226840637	-2345.656622350765	165.0330296488218	587.6572508010648	780.5398253851647	491.8135536424994	1655.3704839046966	87	13	193	24	7	0.48081709807998074	1.376506567838997
1212200000	-113914.33075461746	-110940.49968386706	-2973.831070750406	-110940.49968386706	1015.7003761036376	0.04097096023033917	0.3481678818419595	0.05429598381133629	0.017215548403465415	0.04335775406350238	3.2398735824956215E-4	1.205593783362768	2.2187351529588193E-4	1.2645163277076855E-7	1.1824020494058594	-2330.507983841797	155.5215309030624	214.87576020457826	733.8352493719907	587.2952441706891	1289.3397561247166	87	1	188	40	8	0.49347589203811904	1.4215860767000714
1212210000	-113869.06931215653	-110927.35315553742	-2941.7161566191053	-110927.35315553742	1158.7889380017398	0.04097096023033917	0.3706891086297278	0.06501227259123958	0.017929017737636985	0.045182121042918244	3.0672586314502473E-4	1.1672660407181066	2.0088417385391238E-4	8.915778399754423E-8	1.1267299440879075	-2344.6058805991233	169.86821976632686	766.3090904737519	851.6396275866706	335.34509284441754	668.3915065238606	86	40	157	21	20	0.4930949944056406	1.3131286038991739
1212220000	-113891.45961821408	-110927.61946747653	-2963.8401507375597	-110927.61946747653	1122.4593138828682	0.045655260503811725	0.36411209423710367	0.059218313586459764	0.02009357642322932	0.045182121042918244	3.096798448253511E-4	1.1936573908286197	2.0308059510646165E-4	1.0416934712832707E-7	1.1742548408967743	-2357.3545203720705	196.58542715106708	396.6996759095009	870.6401135803064	509.2995791056293	736.1432326569108	90	29	166	31	8	0.4838682140976057	1.3005037632752767
1212230000	-113861.87018879344	-110918.8906570181	-2942.9795317753465	-110918.8906570181	1107.8621560827141	0.045280494209453806	0.3656634853160882	0.059218313586459764	0.02009357642322932	0.04211748475543806	3.124600940174757E-4	1.119164213070135	2.0996547764961913E-4	1.113666713817235E-7	1.2199120264155823	-2356.6656349476543	166.40575985223538	278.63465808092144	844.3082134850586	596.7022562137383	793.4269783562304	77	15	181	43	8	0.4922420057175109	1.2634362702155346
1212240000	-113874.66848663599	-110921.82390581981	-2952.8445808161814	-110921.82390581981	1130.1182623372067	0.043635509436311094	0.3725653534059487	0.06394829457662764	0.02009357642322932	0.049223787816265	3.211041091413288E-4	1.0968686011383424	2.0812979754018427E-4	2.1463719452579735E-7	1.5978318546337085	-2360.484813124275	156.84693157904394	588.9617341042346	819.4195821011267	540.3425109921398	209.65741946818204	80	60	138	45	1	0.48086042100899484	1.2925086326855109
1212250000	-113854.73699666934	-110902.49243270025	-2952.2445639690795	-110902.49243270025	1208.048316711427	0.04493568726577752	0.3767184869723573	0.0646321050419538	0.020236174808663233	0.044480698708209754	3.2081097067135226E-4	1.191126555741494	2.0554433864253182E-4	9.819217568837201E-8	1.1367763609176464	-2363.7960122344025	142.6789346204973	807.2710259241745	811.3888410819774	766.1432141479471	556.2943258821488	78	127	45	20	54	0.4772049456518454	1.259224500417772
1212260000	-113877.74276638066	-110927.01513406807	-2950.7276323125916	-110927.01513406807	1250.4384006802245	0.04830975867944746	0.3759996583151428	0.06064493113389882	0.01727640470977355	0.04974454989384915	3.1907296361007167E-4	1.132823124232495	2.0877845643714067E-4	1.570639622059858E-7	1.3716879039130114	-2340.4311838891635	153.84754203074723	921.4065128802027	362.1247268306509	430.38343816951937	858.4989337146183	82	196	10	27	9	0.4916603989189257	1.232588170842541
1212270000	-113861.35243767344	-110914.1649055426	-2947.18753213085	-110914.1649055426	1483.5833151222582	0.04830975867944746	0.37888232613999223	0.06064493113389882	0.015143044017182158	0.04623365543911039	3.323181678275451E-4	1.1299472294035076	2.1321151560180275E-4	9.650053389573268E-8	1.0605338076392632	-2330.941647654049	154.60153132559768	791.5785302081214	433.7399578206037	720.0897418338235	714.3622550313592	83	192	38	6	5	0.4941467538936654	1.422544928617823
1212280000	-113891.45975492148	-110933.53506941041	-2957.9246855110673	-110933.53506941041	1553.7588538963141	0.04130558367204847	0.365628542386422	0.0580173982437573	0.01812739442926924	0.04118184391688585	3.216357886982029E-4	1.1808236956819307	1.9883074133864986E-4	1.0011955574688313E-7	1.1002857530664742	-2337.1495166574778	127.89341399079524	803.1596547941195	681.6888460610645	953.986108471147	707.6010896788964	85	218	1	1	19	0.49357508122197497	1.3665863149314694
1212290000	-113862.55354797874	-110923.01899987902	-2939.5345480997225	-110923.01899987902	1520.7791166266966	0.04271952370005013	0.3578766640653686	0.0580173982437573	0.019055312148426897	0.04118184391688585	3.2383821219561656E-4	1.1696022592651112	1.9941568761462053E-4	9.893630762045429E-8	1.1174923971262256	-2337.856557764541	149.19785010908512	744.5398046479534	968.296054404408	1488.8531180504176	515.512965293794	89	142	16	6	71	0.4836376435937164	1.3093690501422106
1212300000	-113864.56857826484	-110911.26655128591	-2953.3020269789326	-110911.26655128591	1398.7510234341976	0.04328646364305675	0.3578766640653686	0.06280434097384133	0.022071056765666047	0.04118184391688585	3.363017309877299E-4	1.1539817996588246	2.0495804776626808E-4	1.4699722503806436E-7	1.2400034165822311	-2325.9098499228735	126.29894799024598	844.0103785652213	709.1880376202455	1856.587085246724	678.9494801556124	89	134	13	5	83	0.4836376435937164	1.2493724015561396
1212310000	-113891.6528004907	-110958.30854463528	-2933.344255855416	-110958.30854463528	1396.6386082851761	0.04578324042160354	0.35932788986873504	0.061783320256440476	0.018350477218682815	0.04118184391688585	3.46435417516888E-4	1.2144519740784432	2.081667892199917E-4	1.6074211245920476E-7	1.2805885831836785	-2324.1457288933766	135.57927369584158	488.3980706845041	928.0715693373654	783.2586418131879	429.5393617065615	87	53	75	67	42	0.4836376435937164	1.3047420181369882
1212320000	-113828.87281988261	-110933.57633351425	-2895.2964863683546	-110933.57633351425	1182.982569953156	0.048733928221999144	0.37692483528637033	0.06079761563425263	0.016942904760515024	0.044476668761873554	3.4024249811569695E-4	1.1109443128361574	2.150980414217006E-4	9.109105037288695E-8	1.0731836797362673	-2331.9536113514923	153.38106104179786	129.12626310861947	184.96583404582134	1012.4469517629411	411.4948452788165	38	44	12	163	67	0.4836376435937164	1.2685075258694103
1212330000	-113817.98832546163	-110911.54060172269	-2906.4477237389356	-110911.54060172269	1136.8591407597185	0.045561031139262895	0.3560222468189889	0.06381918753660619	0.016162838920068836	0.0450070556098942	3.463159370417504E-4	1.2040849389901571	2.2085977314562246E-4	1.0182884997182683E-7	1.1058823163186324	-2334.107208421773	163.1726071356567	122.21237114237421	605.5575372098791	749.0253963264249	677.0227857857969	37	49	27	188	23	0.476619563479139	1.3759997102355332
1212340000	-113843.44069353405	-110893.41425431009	-2950.0264392239646	-110893.41425431009	1183.3939999774052	0.042335646930003246	0.3560222468189889	0.05867988254039738	0.020105663291985373	0.044966387614914394	3.3700146559447993E-4	1.2175404067580724	2.0530437712469563E-4	1.5155328807375772E-7	1.290898904267112	-2350.5067087138555	183.1191960836002	65.9100810174156	336.0867805453406	907.8242890534647	531.0364592432849	44	20	18	182	60	0.4916852659309599	1.3759997102355332
1212350000	-113818.83687612793	-110881.70650555844	-2937.130370569495	-110881.70650555844	1243.532624031392	0.04327808168723725	0.3560222468189889	0.05684695936932833	0.019438675791969375	0.04077527753061576	3.4250818454455953E-4	1.186836235302283	2.0775730669855206E-4	1.292937132097141E-7	1.2321801049223733	-2351.4444497178406	143.15681128319582	103.40434029169691	439.69276056498796	1161.0602968556836	626.4664099345558	48	10	67	121	78	0.4916852659309599	1.2929962591304762
1212360000	-113874.02675671376	-110919.02608783907	-2955.0006688746876	-110919.02608783907	1142.165951347977	0.04435163331904376	0.36659316336750464	0.05557119077574036	0.016674200085694604	0.04691741785821203	3.3677882944641984E-4	1.1878007112819327	2.1723993288573815E-4	2.265762212340825E-7	1.5409631140922861	-2348.341910777772	113.60756009992863	184.8330520794147	330.23874262419247	910.0829843828739	737.970796559317	56	25	39	161	43	0.484362338624158	1.2038444748068986
1212370000	-113847.58774517597	-110912.52804561012	-2935.059699565858	-110912.52804561012	948.5516907698262	0.04711784434574254	0.36793568537606147	0.05557119077574036	0.018706245043829436	0.04688361291570172	3.355121399032272E-4	1.1714098649988316	2.2139321050883138E-4	1.621154538079789E-7	1.3775977246728128	-2354.8559023193675	146.58353720708772	624.1635448695628	1340.7711970629434	1103.2571599733105	593.0409980221735	77	39	1	142	65	0.484362338624158	1.3175190660941667
1212380000	-113827.63330605606	-110904.83934899108	-2922.7939570649783	-110904.83934899108	923.572428511303	0.04511845434487278	0.36793568537606147	0.05557119077574036	0.018706245043829436	0.04688361291570172	3.4954216217236017E-4	1.187948200099582	2.2541791371821096E-4	1.2663782621860947E-7	1.228459424990797	-2362.0660335277867	161.4283534468989	462.8662426467562	1092.1944731816652	1003.2908287811586	441.4373940808777	79	4	60	119	62	0.484362338624158	1.3175190660941667
1212390000	-113871.8850329893	-110952.476815009	-2919.408217980314	-110952.476815009	961.8512207259475	0.044667486582793375	0.36457215128821224	0.058266226436843656	0.01971827070739845	0.044009064435334734	3.439210244883151E-4	1.2407439418849986	2.1462782766478152E-4	1.3739205870055595E-7	1.3122592848760724	-2377.429509517873	199.32470199566527	665.1729352088956	687.3442993502729	969.7356819772076	639.7154308217986	78	5	40	150	51	0.48200923089578834	1.250340997711694
1212400000	-113890.80801972368	-110972.11522981919	-2918.6927899044995	-110972.11522981919	1119.8435895351508	0.04673160480583159	0.36029854334809747	0.06014975861620052	0.016850714425499007	0.04108803877629197	3.3707100405385343E-4	1.2577871706422654	2.065640633724963E-4	1.2167615334909463E-7	1.2359946928120484	-2355.3065893058892	168.1605232762377	509.3087284030544	1141.348914299212	847.4380019234476	608.000661018066	82	58	51	90	43	0.48200923089578834	1.250340997711694
1212410000	-113856.68200922525	-110954.11526457623	-2902.566744649007	-110954.11526457623	1047.55026872392	0.04623897821655518	0.36029854334809747	0.06118525574747109	0.018078746623887847	0.040377872653198046	3.3375736292842403E-4	1.161714418011662	2.151601664270482E-4	1.0971293509622007E-7	1.2417473483006392	-2370.05272214956	182.14178648981994	558.2931951705052	1277.6407943586325	925.472157830496	515.9848849952734	82	44	77	72	49	0.4836374871276575	1.3624771064042382
1212420000	-113856.8891021353	-110950.52536432544	-2906.36373780986	-110950.52536432544	1142.2936802929978	0.04103680615846698	0.36029854334809747	0.061096522670718224	0.019067910452610182	0.04036487831896903	3.3581179379928383E-4	1.2087328040049652	2.1594276950596893E-4	1.1839312523537076E-7	1.2814262614396836	-2366.776157560739	215.7564307513864	556.9302153750855	1170.731970004384	1133.15483447843	602.1442007018846	87	22	111	37	67	0.4836374871276575	1.2586623530166812
1212430000	-113865.6808950634	-110929.02301451332	-2936.6578805500735	-110929.02301451332	1170.048917076499	0.043484752511187594	0.36325138736938334	0.061096522670718224	0.01655233473096789	0.044262629719282694	3.3581939601572814E-4	1.202331355127219	2.181760079142748E-4	1.1495684754345956E-7	1.1716100239005178	-2352.4038685617384	151.09459122624176	378.91962486224674	1066.0098402473654	357.7184728692896	595.8461758857237	78	37	145	17	47	0.4836374871276575	1.2443908633021057
1212440000	-113871.78310620598	-110943.53873909469	-2928.2443671113024	-110943.53873909469	1194.5977518922202	0.043484752511187594	0.3501861732465699	0.06041314165549735	0.018388973158223933	0.041010352036556924	3.165070979782558E-4	1.1818844510472015	2.0595190926244817E-4	1.1507125886725456E-7	1.2231389537569535	-2338.904273147323	158.21968081303785	501.087374224712	891.7764891091468	517.0608146485372	521.1887271261652	90	32	130	19	53	0.4836374871276575	1.2542565160169754
1212450000	-113894.22943459057	-110943.7145316186	-2950.514902971962	-110943.7145316186	1482.6468371529013	0.043484752511187594	0.3501861732465699	0.06041314165549735	0.018388973158223933	0.0426175016285587	3.3208548763601905E-4	1.1241153995668676	2.0781435808339764E-4	1.5963388990382638E-7	1.3154927095386837	-2343.8138930233395	170.35107841145455	401.9785776639763	498.1192825130183	1106.3857472478724	498.2062169514069	85	10	30	128	71	0.46856271189762616	1.2542565160169754
1212460000	-113897.44770942123	-110934.55933031974	-2962.8883791014982	-110934.55933031974	1410.4163437261461	0.043819394790271624	0.35983289725228007	0.06041314165549735	0.01721634576249244	0.04112553868800545	3.192694286373841E-4	1.1429596806371394	2.0348621246821507E-4	1.9673109605930291E-7	1.4374021461208788	-2333.1346716252765	163.35639577682775	456.90846829517903	818.0639404156432	1090.4233860853037	545.0305922243741	85	38	11	125	65	0.4910901753246289	1.3355509772266942
1212470000	-113904.1481730257	-110931.38851307427	-2972.759659951426	-110931.38851307427	1345.7993772553853	0.04468058069959488	0.35983289725228007	0.05799371743608982	0.01797690808418028	0.041327898202588344	3.263475403893359E-4	1.1459387096086056	2.060119043961774E-4	1.6200897799313266E-7	1.3158743872984915	-2344.5273376211644	144.82270256632168	148.6935270210445	505.0814050222042	997.9154820258709	554.3850299591325	59	27	64	111	63	0.48358598436378225	1.3355509772266942
1212480000	-113867.05126892381	-110925.12802300368	-2941.9232459201253	-110925.12802300368	1208.8961659705915	0.047932809896563774	0.3662921490104995	0.057987271639907	0.017534958477676492	0.04517493310272595	3.268856507527615E-4	1.1632384875447206	2.0546296414019976E-4	1.2581396769851242E-7	1.2318803418906332	-2346.087768673265	273.61125627360457	130.16076606965555	519.6980647016109	1094.5678842373086	483.9454261982321	3	82	40	130	69	0.48845202075376815	1.2786353294930675
1212490000	-113859.07548267809	-110924.34231132218	-2934.733171355907	-110924.34231132218	1317.8910252284447	0.04602958976852893	0.3600454235059116	0.06200066351208486	0.015881078001908022	0.04517493310272595	3.246258993549271E-4	1.169313197369216	2.0207719487205764E-4	1.4961699804710194E-7	1.3367362998586223	-2348.4088650962367	283.26422738491533	167.45239417736158	527.296618989581	1041.4240200892327	544.8585060849509	1	85	61	99	78	0.4841145285874803	1.2786353294930675
1212500000	-113866.36299723545	-110933.2456090393	-2933.117388196158	-110933.2456090393	1096.9612158028583	0.04481577600749166	0.35139866528276414	0.060163497204177976	0.015881078001908022	0.04916446604852542	3.322287075502989E-4	1.1921544697810948	2.1213253908267712E-4	1.755017146192528E-7	1.3904207472560386	-2344.9242111677236	112.5881697109251	115.73625298487443	570.7618555980006	1070.5729752467091	658.9738278530067	62	20	70	78	94	0.48106587618824065	1.2909304891361195
1212510000	-113864.17693489304	-110935.64581014882	-2928.5311247442182	-110935.64581014882	980.9589029636586	0.040436097867317555	0.34894001646119566	0.059407929753960864	0.020663921214830183	0.039457167633188496	3.3066360470660925E-4	1.1689526186388726	2.1273581550595788E-4	1.195311983566465E-7	1.231737691519727	-2359.358483655576	138.59094805534758	477.4204379166031	832.1380314866706	1678.0408654945563	751.83071592631	89	2	42	45	146	0.48106587618824065	1.2909304891361195
1212520000	-113856.82509852183	-110928.48567238533	-2928.339426136499	-110928.48567238533	975.7725393734341	0.04745523232911006	0.3536197894525448	0.05804942573153378	0.01570776335780988	0.042399115502390824	3.2233736398004046E-4	1.2475408440508322	2.2037837796164977E-4	1.3570405075560647E-7	1.2871047033918153	-2337.2273211300862	134.91136635817057	156.15739101217233	560.2106936436383	1389.928382085471	782.9373697382391	77	12	46	61	128	0.48289896105658126	1.3172171543700735
1212530000	-113886.14091458697	-110926.22465276174	-2959.916261825235	-110926.22465276174	1014.0417091437974	0.04603280396749044	0.36450384362901556	0.05831766299361352	0.01570776335780988	0.04653298155603051	3.2637740543672443E-4	1.20993078092701	2.211397510481683E-4	2.208041624164272E-7	1.5478562166789107	-2353.0917708700385	156.39061604121997	528.6332061670482	1023.4341809524486	1642.0850972318008	699.5130000060359	83	27	24	63	127	0.48496792135741557	1.3172171543700735
1212540000	-113907.58401472728	-110931.06836181156	-2976.5156529157284	-110931.06836181156	1083.8821542997496	0.046735661343723936	0.36450384362901556	0.05831766299361352	0.017911418818660943	0.04732732826185764	3.1869726247271284E-4	1.2036561550910432	2.1609643852314413E-4	2.3750552902852957E-7	1.5760432694010202	-2342.833775799099	143.97302594337785	559.586838967864	996.77933151736	1513.9512619809534	503.05632965100494	84	20	38	67	115	0.4886916284240606	1.271285897016845
1212550000	-113900.72283003677	-110937.63906465861	-2963.0837653781678	-110937.63906465861	1172.199339453224	0.04185298150296476	0.3587918911448777	0.06207248145464457	0.01658761423272743	0.04297991927173611	3.309801340729862E-4	1.2214695773470214	2.2587047229679494E-4	1.7182694128820713E-7	1.3362440479415574	-2337.1168916560155	123.63248912728372	695.2843245823653	1253.9260091049543	441.4458189159928	603.0702304824696	86	39	78	3	118	0.48415553459119204	1.273689569139639
1212560000	-113905.46173838973	-110940.73295188393	-2964.7287865057997	-110940.73295188393	1150.1818509955872	0.04591322741605303	0.3568392698944353	0.05842577310786702	0.01658761423272743	0.04798309408205827	3.206630197537455E-4	1.1807486832410445	2.254791186424074E-4	1.9313174756862353E-7	1.4415699178237313	-2338.8322265561787	121.58100741345089	347.1070489223791	1285.5427706910612	1138.229043717604	440.83226884978893	79	26	97	58	64	0.4865934610146545	1.330458424848323
1212570000	-113907.88917339263	-110951.00299323622	-2956.886180156399	-110951.00299323622	928.2289575572427	0.04743772187604673	0.3568392698944353	0.06015594752394076	0.018375882847949547	0.0434682036639206	3.2415648796416276E-4	1.258480409534121	2.4348593376515877E-4	1.3875788243416476E-7	1.2595123090829776	-2334.7061352188857	142.6265532901903	309.72360035528817	1216.8289100960994	840.2379650891154	461.51873648171875	82	22	94	83	43	0.4808036581509303	1.282626403241295
1212580000	-113895.68554198279	-110949.8173049633	-2945.8682370194883	-110949.8173049633	1041.001434437795	0.04334654265785492	0.36072136193894666	0.056066966513201345	0.018375882847949547	0.0434682036639206	3.2971565607900927E-4	1.207287094772963	2.453473323046113E-4	2.1488849467518852E-7	1.4811351022299668	-2326.0418034866784	134.25648622953838	342.1719111242949	1203.0575996053167	762.928385478935	481.62458491028764	83	28	127	24	62	0.47897235921774656	1.3337205154479943
1212590000	-113888.13979243871	-110948.08744405842	-2940.0523483802926	-110948.08744405842	1013.8898953619323	0.04334667621100617	0.3433675179213321	0.056339625122754075	0.013760524713957875	0.04590174591629115	3.2791896812648855E-4	1.2191472850866305	2.447980687935191E-4	2.384893769941346E-7	1.5831338998663902	-2325.4218053091467	174.704908969465	287.4955585903865	1104.4908925711766	775.2128573456257	463.54776203259536	73	35	117	42	57	0.47897235921774656	1.3337205154479943
1212600000	-113887.24897976746	-110938.26819307459	-2948.98078669288	-110938.26819307459	1032.4937963238326	0.04330061604476204	0.3433675179213321	0.05569881481531382	0.017436413731806866	0.04027228804077041	3.269014761368631E-4	1.2165708192309126	2.481825405466604E-4	1.3905342705780177E-7	1.2478708626597355	-2332.3187192643168	198.28402538002598	472.8549009197592	1234.8677728922419	711.699888439096	404.19480417923756	99	12	123	17	73	0.4846141287052171	1.3454615176768283
1212610000	-113844.62100328242	-110912.6855458413	-2931.935457441108	-110912.6855458413	1196.2767738706445	0.04617986675404719	0.36135927983680866	0.05569881481531382	0.017436413731806866	0.04367216314098592	3.182331504459377E-4	1.23259435773921	2.2655656475209688E-4	1.5346856639649863E-7	1.3591108842368225	-2321.771466512172	116.61007997686602	757.86221488287	1289.7679813409616	1125.4722949931788	553.7694363390243	92	32	69	12	119	0.4857858095427176	1.2834727725100004
1212620000	-113875.64879059588	-110925.59349854397	-2950.055292051905	-110925.59349854397	1134.6441969273521	0.04617986675404719	0.3654889680835126	0.057607967230068585	0.017436413731806866	0.04492732592381732	3.136729951538045E-4	1.203448502941194	2.266291095601095E-4	1.370197056501589E-7	1.259052786616299	-2324.2512119909	149.91016261069146	881.6558639647886	1004.2033586051377	653.968666819248	620.8380316111584	89	40	97	44	54	0.48693863781585095	1.2834727725100004
1212630000	-113892.72756184946	-110927.08182414375	-2965.6457377057072	-110927.08182414375	1283.4861580929798	0.04617986675404719	0.3654889680835126	0.06121803220747619	0.018849713147502264	0.04406375858880127	3.2383176094403544E-4	1.230922952723974	2.2614798110589542E-4	1.6940799910764441E-7	1.3216263400727009	-2318.909076193101	138.62334984032321	752.7718799326741	1077.3425592913795	621.6641287148149	656.0863922576675	90	9	122	10	93	0.4864972981213184	1.3133389118746304
1212640000	-113937.12373454246	-110966.93968450943	-2970.184050033026	-110966.93968450943	1068.4292352223567	0.04760148284922469	0.3654889680835126	0.06239307433642418	0.01788349839058641	0.04277883562709897	3.298213237078826E-4	1.1905619697545653	2.4290952281004377E-4	2.0842191208918729E-7	1.3947779398769622	-2316.1585051893453	123.30207735527304	284.39754945249587	998.569393247265	578.1843423189785	523.4200483057424	86	3	150	46	39	0.4848314501550915	1.37998428171511
1212650000	-113838.63701270317	-110903.39909046913	-2935.2379222340373	-110903.39909046913	1365.131800968463	0.04470685243179223	0.36127630223475266	0.06239307433642418	0.01859571388365785	0.04277883562709897	3.267172789452484E-4	1.2196312325696537	2.1997684148412629E-4	1.4045939980746387E-7	1.2761738590206653	-2331.3702011297096	140.94399087361978	667.9304410571214	928.7775969262416	527.5259252895953	419.2658676579317	87	7	140	68	22	0.4848314501550915	1.3383062125484686
1212660000	-113863.01070186704	-110928.78528638167	-2934.2254154853663	-110928.78528638167	1297.1064729231844	0.04470685243179223	0.3625766771486478	0.06239307433642418	0.01859571388365785	0.04376231624673298	3.311816788013178E-4	1.217484461828062	2.2299128628487647E-4	1.5910542242767992E-7	1.3248655973500134	-2330.24049927385	156.05589596557678	1046.6710772598888	979.6711534008793	538.941274833487	657.2337105985752	89	53	75	81	26	0.4848314501550915	1.3402340092342333
1212670000	-113876.07887119481	-110925.79951360662	-2950.2793575881997	-110925.79951360662	1261.91457977969	0.04419189575931052	0.3634617891094401	0.05605704885840311	0.020006236328175626	0.04376231624673298	3.235651650291796E-4	1.217655975751371	2.222449855574741E-4	1.360621585080617E-7	1.234780828996614	-2319.1627586683226	144.3838825373412	498.4271070086992	846.3055219390852	1095.2776080620047	469.44166373775425	89	19	54	86	76	0.4882853685851476	1.2356523424565242
1212680000	-113958.33900866254	-110964.29595327431	-2994.0430553882265	-110964.29595327431	1272.5617586780281	0.04446694006147769	0.3634617891094401	0.05454310212807205	0.02051364331065807	0.04376231624673298	3.249891920397698E-4	1.167695910998549	2.2837265967597329E-4	2.2684816912904033E-7	1.4382973113463084	-2319.9078314584585	159.29318496204937	230.9032779942481	634.2973428936592	1225.6829420885535	465.4512079286942	78	18	35	91	102	0.4773165085308249	1.2908679908319523
1212690000	-113881.0140876526	-110935.30687390993	-2945.707213742666	-110935.30687390993	1172.3316175134057	0.048049219956868346	0.3634617891094401	0.05966928389761296	0.020055302218528956	0.045094622406342745	3.114157009813812E-4	1.0912482121243785	2.2277482328670245E-4	1.9488340552300796E-7	1.5175443642976543	-2333.3119317991363	151.16413636081333	208.28118108736837	727.1741989180172	1064.2825190996443	541.4342050564942	67	29	11	114	103	0.4882387363912989	1.3322259463861645
1212700000	-113895.61625659437	-110948.72429160625	-2946.8919649881095	-110948.72429160625	929.1991114434895	0.04165220003850704	0.3452089754502031	0.05966928389761296	0.019129528201632807	0.04475777069311148	3.1513608726744906E-4	1.091374900453438	2.3728009690686394E-4	1.1134422171717692E-7	1.1575943133208197	-2327.7670378648063	160.32382132458486	505.7834625635965	782.9185207408433	1368.2375859657216	589.8830042946689	95	2	32	80	115	0.4882387363912989	1.3322259463861645
1212710000	-113906.52856614886	-110953.28044207297	-2953.2481240758943	-110953.28044207297	949.9889410181404	0.04570533552378758	0.35697752446991937	0.05966928389761296	0.019129528201632807	0.04220963683801554	3.233083604468822E-4	1.1214352993407362	2.4287656342337238E-4	1.0910353614023052E-7	1.1245336061477194	-2327.300120835735	197.75947873432665	182.91898179325153	783.6334240540098	1166.2840198596793	548.6161635941656	76	16	74	51	107	0.4882387363912989	1.2680574239672746
1212720000	-113867.80066894191	-110917.98715164793	-2949.8135172939774	-110917.98715164793	1137.6062449397366	0.04359907903352687	0.38415228441500304	0.05934759885249133	0.019182840984789125	0.04220963683801554	3.1573746565224416E-4	1.1248828299055706	2.3324176624421272E-4	1.1491241331472168E-7	1.1863688740197242	-2334.56488746086	170.15796914477176	834.7500742146754	890.5696180252256	1583.8524268126457	549.5290317696608	91	10	100	9	114	0.4882387363912989	1.2680574239672746
1212730000	-113856.87558256861	-110904.0533395684	-2952.82224300021	-110904.0533395684	907.2484942984696	0.04868503434980923	0.365777787144724	0.05896827204739414	0.019182840984789125	0.043858396385282175	3.1867322292719575E-4	1.1067177240156483	2.4954985549755155E-4	1.0832441614773632E-7	1.1498014710329234	-2334.8805988558643	154.46306400398302	327.67178657680074	906.0413363940874	1259.02195863379	479.21425198476504	89	14	71	39	111	0.4882387363912989	1.3452286841432313
1212740000	-113894.80109074357	-110925.47166931973	-2969.3294214238363	-110925.47166931973	945.325456400058	0.04494196803918891	0.365777787144724	0.06159727927868212	0.01962624053822094	0.0420888282349748	3.2333605262724514E-4	1.164712051139488	2.4148756449585005E-4	1.2537031699050614E-7	1.1965265546096315	-2339.935016529385	165.42716419552173	133.99917435880138	834.4845370185401	1651.9183250983199	544.1901518489504	82	1	112	12	117	0.4882387363912989	1.3456860844083134
1212750000	-113867.81567031733	-110915.52118053165	-2952.294489785685	-110915.52118053165	1122.4261749647849	0.043784837366669604	0.36979757215636155	0.06407676281110426	0.01814531247817711	0.04234587844229127	3.159139697350487E-4	1.17140611405504	2.289394562856903E-4	1.3838948029445372E-7	1.276073751067159	-2334.89715764977	131.23711145992712	165.97616035207403	862.977892115734	999.9528425814563	542.9331030649811	88	6	65	51	114	0.4882387363912989	1.3283932656019848
1212760000	-113887.93669368961	-110943.52593860406	-2944.410755085559	-110943.52593860406	1241.922471031677	0.04397770902375041	0.351847164896605	0.054550944974814546	0.017948785865633664	0.04407798197012558	3.2266972451081157E-4	1.1603799121319875	2.2963652532977365E-4	1.6025242053786506E-7	1.3422452214550122	-2328.177674309198	175.00808228708445	209.0989448997587	808.9119718346847	1075.666200532623	456.17685487262577	86	6	62	87	83	0.4796623321765341	1.3526747657252143
1212770000	-113926.46478151597	-110951.11364199038	-2975.3511395255923	-110951.11364199038	1176.5949689643148	0.04264763026142685	0.3496082121493442	0.0588437349519097	0.01921300778665646	0.04028952230825435	3.21604516290752E-4	1.1533366454572274	2.3624386667456444E-4	1.4529592626696565E-7	1.2435730998884837	-2324.6749072353323	153.71546256128667	329.8040743477034	871.2167803748378	780.9907236762235	472.4995574321254	67	17	15	150	75	0.49295843195018857	1.305406842313702
1212780000	-113928.29011554463	-110954.42141712425	-2973.8686984203855	-110954.42141712425	1169.4413839413899	0.04695573997582202	0.36263824956342067	0.056571937572398284	0.018300468117611053	0.04304013927421255	3.1999682877113225E-4	1.1271943679815728	2.422861900419662E-4	1.37574302422238E-7	1.1959760265021508	-2302.4562652257246	141.4421319671385	789.9394153349016	1102.8135171205815	883.6057668776866	427.2626409721601	87	21	5	140	71	0.48649787732825506	1.2966006958228866
1212790000	-113906.08962340945	-110946.1596848707	-2959.929938538756	-110946.1596848707	861.2885150733275	0.04508384162043705	0.35928652804492434	0.06172719494726641	0.01887514489489802	0.044595853835299605	3.339981267241586E-4	1.0643749940021923	2.659161608279889E-4	1.5466371053707087E-7	1.2173882855783429	-2304.8916127969724	133.35960109509637	149.49177465257767	547.5788817799576	766.4906738920378	530.0006979182223	38	45	7	149	85	0.48649787732825506	1.3698643208436396
1212800000	-113925.9086013076	-110959.60291747058	-2966.305683837025	-110959.60291747058	786.1385202628854	0.04508384162043705	0.35928652804492434	0.06193878725067483	0.01887514489489802	0.04430552816800675	3.209048067192684E-4	1.143173634520239	2.5649401674946343E-4	1.3718261146234434E-7	1.2183087247497295	-2319.011119814889	227.67717358058823	125.51667879469849	291.6185096015766	966.216840723985	547.161269240724	8	63	17	113	123	0.4951650617574742	1.3650957246254778
1212810000	-113900.02188684084	-110957.66518057311	-2942.356706267736	-110957.66518057311	668.2236616632487	0.04508384162043705	0.3762812621833935	0.06204263586813128	0.01887514489489802	0.04174542495294278	3.2056219448075695E-4	1.1642263697044535	2.68086550166156E-4	1.3358424732502823E-7	1.2600453581389164	-2326.1457223531497	178.05559365204456	145.9040880139321	444.21280295552253	954.3976967524077	582.1814119673263	11	73	10	112	118	0.4909695317973615	1.3800791119494162
1212820000	-113925.24705255979	-110962.0410523393	-2963.206000220499	-110962.0410523393	729.93374789695	0.04230400534912677	0.3762812621833935	0.06239351581647405	0.018617630775663443	0.046986689125864005	3.219804089875602E-4	1.1657578596165197	2.6701850614627647E-4	1.3018815682404668E-7	1.2081660572346808	-2325.0160916884756	145.70659245377178	78.0759275160032	146.7090971157153	899.4099810007806	521.1398828642541	47	17	21	142	97	0.4962059790764936	1.2964462904777858
1212830000	-113905.54654377347	-110945.4164302391	-2960.130113534369	-110945.4164302391	592.2892222654997	0.04115734807412605	0.36577793436934913	0.060995036255129954	0.02175730341642612	0.046986689125864005	3.2259955126047696E-4	1.123508974731721	2.775414843330438E-4	1.3697326948522697E-7	1.211728705016311	-2306.2951253492474	132.558059646138	118.17126322856777	609.0739965657747	893.4278861105117	495.2331736240337	65	23	39	135	62	0.49919145770776024	1.3960265398432725
1212840000	-113907.66482468152	-110959.7002604553	-2947.964564226222	-110959.7002604553	577.1835963518168	0.04312318747366506	0.3441735197601616	0.057409589364542525	0.01859508490672185	0.04319196904546616	3.210290560183354E-4	1.214973533368191	2.6986984092181845E-4	2.0563362322473487E-7	1.4910333278509365	-2314.1570333441014	285.20228434683196	137.7056509125407	997.360762215984	765.6329269542351	426.64931192796456	1	91	115	59	58	0.4855579386636254	1.2821095726516347
1212850000	-113913.84222608135	-110973.03898887508	-2940.8032372062676	-110973.03898887508	506.6322391816625	0.04572091220960377	0.3674660496879947	0.0639699539184972	0.01613118173972482	0.04319196904546616	3.284183463098086E-4	1.200603510805013	2.859199843769891E-4	1.4258545244262996E-7	1.246902692420334	-2312.584357585166	243.4150875539095	141.29109761494993	589.8978911914866	819.2600927513159	372.2665313668457	12	76	83	96	57	0.48835217098044975	1.2821095726516347
1212860000	-113920.07949657022	-110953.94839424995	-2966.1311023202775	-110953.94839424995	490.2784729448844	0.041242477020027486	0.3674660496879947	0.06062352733947265	0.018874276244705373	0.044394478103636885	3.1878946757893687E-4	1.1087985534343336	3.0197127440015017E-4	1.8530045113790344E-7	1.331967126452018	-2275.4981839503926	219.24304883638248	118.55237961233861	847.9916899849503	1072.0443460583188	345.32535224663604	17	77	156	15	59	0.4904508929091481	1.379515081918216
1212870000	-113892.24057734967	-110950.5891303218	-2941.651447027872	-110950.5891303218	440.07192008929377	0.04199150255760195	0.35571368662417413	0.06111361901519356	0.0186247624725626	0.04553141889388513	3.2970872010157717E-4	1.1425412625365798	3.132772683772576E-4	1.213777566918868E-7	1.1370836779219815	-2297.292543008572	259.6719057668128	141.24279986813994	821.846711727284	774.961874229002	418.3572843160972	6	90	60	128	40	0.4880571783121619	1.379515081918216
1212880000	-113911.75498689622	-110974.54010038673	-2937.2148865094896	-110974.54010038673	652.8070230159332	0.04931151988572787	0.36070275225140064	0.053993877034714526	0.01728554765877676	0.042813245089084705	3.307641595472011E-4	1.1544349394658422	2.9788031798704564E-4	1.6093102630413998E-7	1.2840450739053482	-2296.1140677467242	123.4872562578086	138.7722324702913	882.1494424685951	1004.6279774533774	362.9732571796607	1	93	69	102	59	0.4880571783121619	1.4163649593376253
1212890000	-113931.94246410568	-110962.72617097068	-2969.2162931350053	-110962.72617097068	507.1494827520061	0.04475638470564991	0.36070275225140064	0.053993877034714526	0.019095712838702376	0.04214869877116864	3.271947323486683E-4	1.1799604768683152	2.999994214897918E-4	2.3279666893119197E-7	1.455108118084116	-2302.1131483725003	372.98606859060226	129.33351203229628	226.85492332521275	913.141632554069	325.16092099570864	8	69	17	162	68	0.4991854756614911	1.3841263858043704
1212900000	-113878.1888745734	-110932.934175514	-2945.2546990594	-110932.934175514	625.5720023136611	0.04475638470564991	0.36070275225140064	0.05291224551862579	0.019403282402784574	0.04214869877116864	3.3669401611726243E-4	1.246541441869869	2.8553721815784844E-4	1.4556146351231115E-7	1.2114570215115426	-2299.5849845429134	296.1861703141604	113.36016842385634	584.1778169721796	742.3926062669234	397.9126853292304	6	83	3	198	34	0.4973851568464064	1.3931600027951485
1212910000	-113892.22512859813	-110936.31669884203	-2955.908429756112	-110936.31669884203	621.6488824832855	0.04669955988836961	0.35630852967398435	0.05659140552589486	0.01827874512463352	0.04338411890973188	3.2906324342882884E-4	1.2114281992397766	2.7283950641635187E-4	2.034395594252534E-7	1.3892974137739236	-2297.783502544935	313.0654317279577	129.01934584811082	638.925048324508	874.6387327107745	511.5377566435597	7	88	38	117	74	0.4791231134073214	1.283353030551164
1212920000	-113887.42850707709	-110934.48879633535	-2952.9397107417262	-110934.48879633535	678.8283395406717	0.043801182599007865	0.3600354594152716	0.055408129999680276	0.015852895057129942	0.047557012980540464	3.3363368121347876E-4	1.2438446224830924	2.751107437289189E-4	2.710387496548449E-7	1.5675226321363998	-2286.7408626676615	221.6541056952894	120.05335648559948	434.2668365824369	810.8605927644235	359.53371159273416	10	78	22	154	60	0.4791231134073214	1.2938072540644763
1212930000	-113857.86441605096	-110930.29566979336	-2927.5687462575997	-110930.29566979336	554.9711461969296	0.043801182599007865	0.3618502718634558	0.05934728489713744	0.015852895057129942	0.044762799721703245	3.43765247235942E-4	1.1909113878924678	2.932280795170126E-4	2.172522388931382E-7	1.4117860201584367	-2289.106477428248	408.647987460591	108.36447164207087	409.99837107638814	859.1244518835571	452.46035088684255	5	75	30	157	57	0.48550816976667827	1.3647618212337727
1212940000	-113895.04088828807	-110947.60412907206	-2947.436759216008	-110947.60412907206	470.6891971729593	0.04646980381451722	0.36971404343846054	0.05204678987672901	0.018407055489719916	0.043356950493483704	3.3646924284152504E-4	1.169609828591822	2.9132329942616124E-4	1.5644577718824218E-7	1.2448912334661473	-2294.638781938187	319.4643576543906	129.5134687825484	600.244999918199	885.8277417650415	445.0312342457201	4	91	17	155	57	0.49428396949907094	1.3710633545376871
1212950000	-113857.41774724057	-110933.75328575775	-2923.664461482819	-110933.75328575775	531.7430507689254	0.04116426809612577	0.3526954804241417	0.05204678987672901	0.018301940928038326	0.04443739269651147	3.475390101012698E-4	1.127158052657112	3.051479177162647E-4	1.6701633616628863E-7	1.2794453210313363	-2297.8331997277564	348.28626166977466	138.54274213326056	417.72186437941025	939.7264423994642	476.88562119649157	4	74	49	120	77	0.49458419548427246	1.2988548702740763
1212960000	-113869.8340280273	-110933.27563234077	-2936.558395686529	-110933.27563234077	561.1876609100996	0.04326086407151978	0.36103009212019305	0.059925943376268706	0.016676352665084857	0.04443739269651147	3.3271562778736276E-4	1.1215714993816381	2.972035179629918E-4	1.5007639703912888E-7	1.240443315778061	-2299.8977770079905	163.13003989247383	259.6557025567312	432.69493816475574	847.4721345216807	443.5095888947734	82	13	17	173	39	0.47241447005094833	1.3134600591960535
1212970000	-113855.52161515442	-110925.63399442672	-2929.887620727686	-110925.63399442672	525.6341230606414	0.04504624939670459	0.3592722044875396	0.057594095872543986	0.018418912984095325	0.044746979919014766	3.364173264953338E-4	1.124993927840901	2.904902868364727E-4	2.8971179859716726E-7	1.6808755791082266	-2302.838468202416	185.98110543915138	250.33391304947529	1152.5967155440508	891.5103148707666	366.80740488425334	79	39	68	83	55	0.4687716707058064	1.1945985297673973
1212980000	-113878.29303746953	-110934.00971533793	-2944.283322131602	-110934.00971533793	594.4810556058391	0.044789644487323185	0.36442336977398104	0.05965134880631013	0.018109071120879772	0.0502422611812521	3.3387906817596225E-4	1.1521164104411261	2.79422814509336E-4	1.580841333159449E-7	1.2684992329776916	-2311.341287326052	131.72012017513757	316.879576364276	636.4528924852393	524.6014801682471	144.42815502236402	73	39	178	26	8	0.4884821088089293	1.4531240221808264
1212990000	-113859.21132769545	-110914.78292966791	-2944.4283980275304	-110914.78292966791	676.2184149783077	0.04313934086792172	0.36442336977398104	0.0581612820275054	0.018109071120879772	0.047103606135583856	3.4490831926547956E-4	1.1514567916326477	2.836737425197795E-4	2.4733290919497327E-7	1.4610120138076923	-2287.376742233811	136.1492770396913	441.3341079254955	774.9228748595876	796.3918009768598	419.83240816539876	73	49	112	41	49	0.4920516732788559	1.4531240221808264
1213000000	-113830.31769949477	-110913.98363545183	-2916.334064042941	-110913.98363545183	660.858860260795	0.04489852955542238	0.36442336977398104	0.0581612820275054	0.018939341375177214	0.047103606135583856	3.4634880417623543E-4	1.142356168889375	2.7114700039859415E-4	1.4570902216898927E-7	1.2145879047553896	-2292.366247827147	142.20175408825537	359.51142659355327	905.3751264726061	617.7480310627425	637.001516703607	75	31	126	2	90	0.4920516732788559	1.4135067041589018
1213010000	-113866.96916615612	-110914.83149834651	-2952.1376678096144	-110914.83149834651	806.538477967691	0.046300840076784686	0.36442336977398104	0.0581612820275054	0.01915670812558175	0.04371257824969217	3.3513237744576375E-4	1.1301347887818822	2.531626045035714E-4	2.2625991644909976E-7	1.4015367129711345	-2286.6551289928	114.70735834876355	352.11786106208905	753.5186812797817	584.6421157830223	673.2939276645609	79	31	148	53	13	0.4920516732788559	1.3897432626267487
1213020000	-113871.06807850211	-110929.64267358644	-2941.4254049156702	-110929.64267358644	774.3754449862938	0.04830608081022371	0.36442336977398104	0.0581612820275054	0.01961752658596257	0.04371257824969217	3.366946707029773E-4	1.1727743169645164	2.524515424183907E-4	2.8645727289698464E-7	1.5867848757358682	-2298.109542892545	88.25787189979863	485.9046298126498	905.8539247617751	780.5650321888492	501.97703057127956	80	19	129	60	36	0.48009274206483915	1.3897432626267487
1213030000	-113889.86375418855	-110935.61724628507	-2954.246507903486	-110935.61724628507	719.7124973990007	0.04405848341578293	0.3694120669984527	0.05914170967243063	0.018403920339594756	0.042031437390483546	3.41140490642889E-4	1.1594804045096614	2.5826918371090574E-4	1.6611371239547266E-7	1.2568488062746137	-2310.736589926289	123.6336491788038	516.9247300673866	1013.9965249844151	506.62262768381333	429.761848097003	76	45	172	23	8	0.48009274206483915	1.3959023965037052
1213040000	-113849.77491729712	-110896.5007457631	-2953.2741715340285	-110896.5007457631	816.1628096378781	0.04673155242248843	0.3742774675224468	0.053396233162533446	0.017887061285320804	0.044900467310040736	3.349060004459931E-4	1.1096807867565004	2.509194784931488E-4	2.2122284557244513E-7	1.4292063652029634	-2306.1825367800684	103.32136161607067	208.06291210197452	735.5389641857083	914.7898643520803	473.224986381572	73	15	121	74	41	0.48009274206483915	1.2210437373543406
1213050000	-113870.64513762711	-110914.58797721649	-2956.057160410629	-110914.58797721649	687.4802875848005	0.040341184380414966	0.36759518390358353	0.06352187517655077	0.018002578316977123	0.04610260368217693	3.287293183221698E-4	1.1530645885258726	2.580986640019109E-4	5.673556738007435E-7	2.2202408988620435	-2304.556666960533	107.81268270781958	484.608937005903	854.5941954468719	691.3527685857593	526.7748389080604	77	32	93	93	29	0.48813465787300203	1.313896822587047
1213060000	-113873.4818283114	-110932.2424671435	-2941.2393611679045	-110932.2424671435	681.3742741847454	0.04521952603364284	0.36759518390358353	0.06399889412791496	0.018002578316977123	0.04610260368217693	3.285574365883698E-4	1.1252158958654077	2.516548968631169E-4	2.4461685640479816E-7	1.5752403343588324	-2310.0853258786733	126.89582273237568	349.9611823329447	864.0713538663653	976.5842476148572	451.81266439483903	79	5	171	24	45	0.49031905336465065	1.313896822587047
1213070000	-113872.33933769583	-110949.74077757551	-2922.598560120307	-110949.74077757551	769.3530784433789	0.04521952603364284	0.37192695543023263	0.06208801344367098	0.019315888110103777	0.04610260368217693	3.351551419612209E-4	1.1847787921763093	2.465566891342677E-4	2.554657279416108E-7	1.6062006910466673	-2309.7451298900583	97.12628496717494	168.08189862006563	757.604727012686	366.2580950177774	1014.8824799098837	75	4	205	29	11	0.498050789062294	1.3576987842726265
1213080000	-113848.17697840286	-110902.4853213626	-2945.691657040248	-110902.4853213626	716.436937494072	0.04439846795293498	0.3641713394105383	0.05893517245631033	0.018314337840170836	0.047019871257117575	3.302272311041479E-4	1.1943730869947031	2.4907848757523893E-4	1.6689977791626855E-7	1.3360806900262112	-2315.3205615745806	110.18570585471035	364.02088098949343	955.1764526628442	840.5387250099404	342.6899172730408	76	10	101	105	32	0.498050789062294	1.3576987842726265
1213090000	-113884.2113483705	-110933.38509067296	-2950.8262576975426	-110933.38509067296	757.8728119880944	0.043673078171941514	0.3641713394105383	0.063291410947333	0.019214302409612756	0.04449982982161938	3.398169372140581E-4	1.1747019851916678	2.6132671534919165E-4	1.8285018951368795E-7	1.3225385056542915	-2310.1821672817528	128.6722179449447	611.8436641812315	803.7130769039867	613.5931340003981	687.2972437962973	77	53	125	11	58	0.498050789062294	1.3576987842726265
1213100000	-113893.51669335797	-110925.77150153983	-2967.7451918181505	-110925.77150153983	725.0501334433027	0.0423839387471578	0.36991963705869224	0.063291410947333	0.019214302409612756	0.04490752238021192	3.147378578670537E-4	1.1741019180439554	2.5768844876113763E-4	1.4738967921663013E-7	1.2479130257849025	-2304.161699089129	79.55723443793904	165.57539016628292	797.7922022967122	860.4040686771285	385.7071898063377	65	23	103	79	54	0.5010041806950731	1.3576987842726265
1213110000	-113881.33060719291	-110950.49086571457	-2930.8397414783467	-110950.49086571457	679.8526086084023	0.04665671943908589	0.36272606310802225	0.05923640875087143	0.017608236568043306	0.043338808265206606	3.3159156651467507E-4	1.2177398932899657	2.707100486982953E-4	1.2283278801383562E-7	1.1314817121819658	-2287.623789835894	121.86472344451258	182.8077081164414	732.0332806422881	418.3515396859563	828.4581867605698	59	37	164	57	7	0.487315969197522	1.2686044277871487
1213120000	-113883.72943549733	-110932.08302689812	-2951.6464085992066	-110932.08302689812	687.3906998088514	0.045541558507437754	0.3594338127519853	0.05764695282810903	0.017608236568043306	0.042481836467821076	3.3768879204826746E-4	1.1161628272691038	2.695313523739327E-4	1.763730628247909E-7	1.282792891899129	-2287.2349364199695	157.57392472600813	140.79726106231087	647.7235460166414	511.3572205661942	1097.5319017083698	81	11	172	58	2	0.4905053505564463	1.2881651840822004
1213130000	-113895.46215474987	-110914.71589296717	-2980.7462617826914	-110914.71589296717	711.932922301615	0.04667270480399104	0.35675783389754007	0.05638885448793674	0.019233996734898322	0.042481836467821076	3.466438884519497E-4	1.1921489957770492	2.75011960022715E-4	1.8501437305301756E-7	1.2182939566786333	-2280.0175565879763	126.3753336730396	536.6392254058862	908.4578198565166	793.2829613804859	439.60860758575285	92	65	110	10	47	0.4890534994753481	1.3628108568011026
1213140000	-113899.62944029222	-110936.98821126786	-2962.6412290243543	-110936.98821126786	725.5547727650114	0.041588260660287354	0.3469553622714589	0.05638885448793674	0.018681425377875885	0.04104857565474668	3.4694920886353014E-4	1.1425804285814838	2.6810816729205616E-4	2.8761443817183945E-7	1.5316630126215447	-2283.8212886590018	122.458528836884	529.8962369606461	759.947034576926	678.544253259146	507.48234684746274	92	42	103	56	31	0.4752029504115106	1.2903780205500268
1213150000	-113885.86078463994	-110935.5138797344	-2950.346904905535	-110935.5138797344	679.5341801721418	0.041448226570754323	0.35693331092880654	0.061433121769359146	0.018681425377875885	0.04550294527424516	3.4587760582860253E-4	1.1210131226278506	2.6745265521613244E-4	1.3130040526465174E-7	1.1350677295179255	-2304.022381259356	127.3424857825492	518.7696595936751	731.4723917446931	701.1152634670505	792.1856067729398	87	44	138	31	24	0.48258537457907874	1.3267776039135744
1213160000	-113897.02534256811	-110959.53259898526	-2937.492743582863	-110959.53259898526	635.0855508012031	0.03904389009375347	0.35590474353136564	0.061433121769359146	0.018681425377875885	0.045280750254111206	3.6457451524664016E-4	1.179223752144696	2.7623481597111716E-4	1.5534647007896147E-7	1.16851868633139	-2296.739451813102	141.55693770324606	186.51627533810156	719.5850037481607	722.684009438718	95.20032743713506	79	12	144	87	2	0.47663988647309263	1.3026120508954417
1213170000	-113906.14815643069	-110942.73823761714	-2963.4099188135474	-110942.73823761714	740.6704707428753	0.043062635599721094	0.35590474353136564	0.059100674489990686	0.019164434140413036	0.044898354003566496	3.44101229582266E-4	1.1450614154054104	2.624873365697814E-4	1.3925827890361715E-7	1.1477403420736103	-2307.210755424343	115.34275667828899	138.9889254730904	178.2234098009894	747.2255674158703	582.0971826934586	12	23	51	178	60	0.4754034504884081	1.2204523008606516
1213180000	-113878.70540186654	-110929.48931440047	-2949.2160874660653	-110929.48931440047	691.6823211899581	0.04490900140073917	0.3600870911617567	0.057010053925247904	0.019164434140413036	0.042883668896831484	3.4423050930099504E-4	1.186579273993953	2.6402001662487054E-4	1.9141271037302783E-7	1.2980793097632146	-2287.914038528091	239.1919814048073	96.71853345780352	195.78717251958975	782.7791539906056	588.5785937732946	16	72	4	194	38	0.4754034504884081	1.3260596712663817
1213190000	-113892.06117095616	-110955.97246026939	-2936.0887106867804	-110955.97246026939	738.4826552953436	0.0431236076569856	0.34528818573152487	0.057010053925247904	0.017101376883737866	0.042297069507094484	3.5835218044321233E-4	1.1430118051875222	2.7545901393771603E-4	1.4080690357662013E-7	1.0924438306059698	-2273.0112790958738	205.13486677450183	108.84495770346535	212.1475918767202	732.98595939902	495.92293094909206	24	63	4	193	40	0.48218463846482706	1.3260596712663817
1213200000	-113860.63589864889	-110932.75076765627	-2927.885130992625	-110932.75076765627	710.1721238626161	0.0431236076569856	0.36381744818753736	0.060107824548112324	0.019742188122947032	0.04356357578970056	3.519154774508848E-4	1.179368506299298	2.639601093083403E-4	1.6475014075346275E-7	1.2183172312748587	-2286.6256560284382	169.0631099973137	165.35365495527228	235.85928658455717	612.4148569815598	594.197827736201	69	6	13	161	75	0.4894095311511863	1.2479199058330468
1213210000	-113860.39039562304	-110941.17340838848	-2919.216987234551	-110941.17340838848	772.1779735617417	0.0431236076569856	0.36381744818753736	0.06243387576706254	0.019742188122947032	0.04289950798238508	3.670948813102234E-4	1.1768895346870314	2.743711954656663E-4	1.827679378670884E-7	1.2028433175400517	-2259.7518202576816	150.861584446016	117.02684471659838	172.99178969278375	680.2971357328233	422.51746442754836	66	17	3	168	70	0.4718267971918192	1.2418897956551236
1213220000	-113876.84823222701	-110935.94856273872	-2940.8996694882912	-110935.94856273872	862.5480740810092	0.0431236076569856	0.36306788514732014	0.06167277994497528	0.018662928250639158	0.04289950798238508	3.56216600034043E-4	1.16253352813819	2.6201960215362904E-4	1.7230104614802413E-7	1.201658892770486	-2274.2200723716974	116.36488946389376	90.0695825074517	221.46441602670214	723.698693323099	621.9077106760499	69	18	3	93	141	0.4718267971918192	1.2078064130362933
1213230000	-113871.16654659776	-110937.42365263449	-2933.7428939632728	-110937.42365263449	940.409301422487	0.04442836645477158	0.3480607241909663	0.0636243142182876	0.019417746069312826	0.04289950798238508	3.5707634133393205E-4	1.188965290981848	2.593840692505874E-4	2.5503879570393553E-7	1.405357610300517	-2261.0951401307716	189.4211024541048	38.31955756729512	182.1047762186044	632.6384439424144	636.9261156783815	58	23	5	125	113	0.4718267971918192	1.279119509055571
1213240000	-113854.94682059382	-110936.00701699873	-2918.9398035950917	-110936.00701699873	880.1041723802733	0.04442836645477158	0.3534570263760096	0.05067678186713027	0.016564481920052106	0.043904200114291025	3.470465807284949E-4	1.1830505736699655	2.6493993385476056E-4	2.804307372467075E-7	1.5282926121679892	-2251.5094831692345	207.0608393610065	32.1328465569275	96.62841245018171	598.7638718924724	653.954761974653	53	25	8	205	33	0.4982186684392819	1.389710777820756
1213250000	-113850.75238535057	-110938.62987362234	-2912.1225117282343	-110938.62987362234	888.9285996858632	0.04751086592764433	0.3534570263760096	0.056514754160904096	0.019507711448614982	0.043100023776831316	3.513162473808017E-4	1.1570977277283896	2.7397912322848686E-4	1.7242093654112031E-7	1.2071152881504044	-2239.6412408610577	143.96714088456878	38.82937807760138	162.39639039056388	658.7722079038354	351.34209524393117	54	30	3	212	25	0.4982186684392819	1.389710777820756
1213260000	-113867.44893192034	-110927.84984629169	-2939.5990856286526	-110927.84984629169	963.4015348490121	0.046746294154897436	0.3793471641836728	0.056514754160904096	0.019855861493918835	0.04477174579747775	3.4458470404191444E-4	1.1665400440371354	2.617889401078865E-4	1.7884339885776358E-7	1.2514566942102905	-2269.4815860425656	165.88803662728657	51.7464768077711	151.34575915783412	595.3005749791398	391.2374441797882	50	29	6	192	47	0.4855508291586806	1.3928687144155119
1213270000	-113865.28746373813	-110931.48210994451	-2933.8053537936166	-110931.48210994451	842.8049966704923	0.047691803354036416	0.3554185897786072	0.056520535674375406	0.019855861493918835	0.04741823099788172	3.5321170100074836E-4	1.1006097100353274	2.778742399953963E-4	1.7557066705582494E-7	1.1875206558654423	-2249.614099528349	130.51702848008168	70.00256778557798	374.6835359825563	588.700026783251	522.4140691597546	63	20	13	180	48	0.4855508291586806	1.2783838094612596
1213280000	-113845.57371326386	-110923.64635520475	-2921.9273580591102	-110923.64635520475	1017.1957387943283	0.048363977057370375	0.38221923456756723	0.058063430307330084	0.019935135304917837	0.042871530272035635	3.5451903758293977E-4	1.134839017179763	2.6415245576926844E-4	1.8099180969685811E-7	1.2432082627346508	-2271.701516500776	130.20510762633768	521.6695507414922	625.0923835367751	626.0667883509675	447.0009123830931	84	7	31	184	18	0.4820099458321345	1.309204417713705
1213290000	-113827.61872833224	-110882.86705041805	-2944.7516779141874	-110882.86705041805	955.9921078884515	0.04637167183849661	0.36442050567343093	0.05638671386510828	0.014769934251330467	0.042871530272035635	3.6112268799844133E-4	1.2160075121542648	2.6494514643051105E-4	3.271965475771029E-7	1.529828374249598	-2279.4842908569885	122.59487070712906	224.51723232868892	594.2315684800241	657.686184515199	605.629013093129	81	3	99	124	17	0.48794352741513247	1.3649136444820942
1213300000	-113834.29856171127	-110897.08708254415	-2937.2114791671142	-110897.08708254415	932.1927482430682	0.04461845945574975	0.36442050567343093	0.05703615221061838	0.020338241380363564	0.042871530272035635	3.353207511097757E-4	1.1461495189843987	2.545944915245079E-4	1.8900617481273252E-7	1.335759970453959	-2277.207733762353	108.77382800087962	129.1419006939151	435.59857086561396	686.2043574899845	500.3706280060125	74	8	10	154	78	0.5030673209750295	1.2404497030932942
1213310000	-113831.3272722127	-110903.52837894278	-2927.7988932699277	-110903.52837894278	1304.8569061345863	0.04482664257445865	0.3612361738492963	0.05695954696406905	0.018144580690394513	0.04256791731255015	3.40124732684092E-4	1.2111568653803362	2.3158362075844592E-4	2.1125023632020098E-7	1.4322845760856477	-2293.7894761187167	148.9407602218497	201.05219669244465	737.5088586522985	766.1087698393081	622.8244345212356	73	27	56	88	80	0.49355947912920556	1.2404497030932942
1213320000	-113861.17665857181	-110915.0621971597	-2946.1144614121085	-110915.0621971597	1193.4894270678992	0.0451252480144829	0.3612361738492963	0.05695954696406905	0.018144580690394513	0.04494650343028299	3.388689261316555E-4	1.1805350140620297	2.361795987300864E-4	1.9973067194573296E-7	1.3405330713780912	-2287.53219204969	133.56128452553085	204.57054319862146	277.01278442767523	721.0379094001646	666.7739593379455	75	7	2	169	71	0.49164049575944785	1.347924775912253
1213330000	-113863.72757131903	-110912.01346494054	-2951.714106378497	-110912.01346494054	1160.566014707968	0.04288450403037971	0.36735821511868355	0.059954402513431655	0.018144580690394513	0.04399284338873401	3.363788296580859E-4	1.2137575660748443	2.3762501770410404E-4	2.2239306539784375E-7	1.3989300549088057	-2294.5366408509667	129.07534818579842	198.44701653501247	743.3792244512817	843.0634705853724	488.31982428042437	77	16	15	132	84	0.49164049575944785	1.3363093041087728
1213340000	-113879.47600816372	-110929.8840254	-2949.5919827637313	-110929.8840254	1148.7736419191042	0.045014171437293596	0.38091668186901606	0.06368980565521071	0.018674937611325333	0.04080603218170806	3.3623818625220435E-4	1.1822380681199303	2.4482217059685566E-4	2.2989657455881765E-7	1.4243190424613503	-2283.086426418458	129.96308359778814	448.87161393638456	745.1800574799134	854.7429831519643	543.8806855897465	89	4	34	139	58	0.49164049575944785	1.3345675300481252
1213350000	-113869.53576292917	-110924.2655893181	-2945.2701736110616	-110924.2655893181	912.6112929469607	0.040837603660858805	0.34524745587647915	0.06353582587132071	0.02041537477925426	0.04174504545165232	3.2763091207024716E-4	1.1340569298476584	2.5005260471967484E-4	1.9078730065047242E-7	1.3677270667105135	-2299.036998289363	123.87830418894961	300.85289081508546	581.9323367878557	822.9074429515183	604.2076994443565	85	14	14	147	64	0.49164049575944785	1.3661647305439553
1213360000	-113841.61148269473	-110907.17465068105	-2934.436832013692	-110907.17465068105	769.0846122075914	0.040837603660858805	0.34524745587647915	0.06101198800889277	0.019148361421643553	0.04174504545165232	3.4052679652688136E-4	1.1451118991891545	2.739573854281933E-4	1.9000433691345866E-7	1.3508283661020368	-2296.938872517679	177.601761826386	211.19336149007106	468.20457785753456	698.8873118250212	397.6490935268102	81	13	16	165	49	0.49164049575944785	1.3661647305439553
1213370000	-113885.30797318323	-110930.6378018842	-2954.6701712990275	-110930.6378018842	819.1696857395729	0.041893666021912176	0.3785667038240763	0.058628713146451114	0.021810193554560445	0.045280673534327506	3.313276490171719E-4	1.1362914762965932	2.642244135173282E-4	1.4275358091375518E-7	1.1924162893436754	-2298.7869652472004	104.5161196664906	296.72151957066603	875.5642268365926	705.3357870373669	546.9213185106915	80	14	87	81	62	0.4839505010329735	1.3132769544385758
1213380000	-113921.83977371725	-110945.61410805177	-2976.2256656654827	-110945.61410805177	612.7852782085514	0.04623857399919955	0.3612957179019086	0.061809650209528735	0.021671683410002574	0.04363151535091213	3.2981296007225484E-4	1.1167424079635604	2.926387713201904E-4	4.038150074187515E-7	1.8293382242017084	-2293.878422657435	175.40384541595677	471.64430206920173	714.9075563981388	585.1075827413326	520.370562277955	80	9	118	97	20	0.4887845473337853	1.2682720608892029
1213390000	-113917.44446549269	-110966.50449334517	-2950.939972147516	-110966.50449334517	627.0504615005522	0.04646540782811087	0.38765825476587235	0.05847213341408192	0.018634173863712855	0.043463421687067676	3.387964177833917E-4	1.109938969578703	2.7722868778189293E-4	1.6524381329341063E-7	1.2564822986963657	-2298.5472773046617	159.66465809872884	298.3925628927385	657.6659885773526	947.4687930810006	637.4200540747922	71	30	63	38	122	0.4813335784394291	1.2444674234170714
1213400000	-113893.20466609347	-110944.75986025434	-2948.4448058391213	-110944.75986025434	580.9948359048158	0.04096971474174336	0.36441510001947636	0.05847213341408192	0.018634173863712855	0.043463421687067676	3.535517987646471E-4	1.1532176345299694	3.0005392741746866E-4	2.046394242605109E-7	1.2950958148564529	-2273.374778068477	118.13592384953863	333.3775634318814	345.49157545310766	478.32863416818134	706.7627724692817	82	2	31	37	172	0.4813335784394291	1.1921411340192294
1213410000	-113881.97684795204	-110945.8840489701	-2936.0927989819443	-110945.8840489701	620.9232510435257	0.043545000607616215	0.36142230059752634	0.06053189868606988	0.01889193104565111	0.04491241217585217	3.6354054492217756E-4	1.1343522100401546	3.021802105224122E-4	1.8437858233271299E-7	1.2100059326128982	-2258.550473592745	289.55698711554464	95.40824648447887	761.9360401055029	628.4093424741745	631.2500989441156	17	69	2	46	190	0.4813335784394291	1.1905904040699764
1213420000	-113907.69188887838	-110969.59392775058	-2938.097961127806	-110969.59392775058	565.955741763069	0.043545000607616215	0.3759217501315113	0.05912504278292626	0.019466183631198952	0.04491241217585217	3.570145176495873E-4	1.1250654070296124	3.0252798468948216E-4	3.341403579164126E-7	1.5585701447911529	-2254.2209188610077	538.308851357762	102.62418152559025	121.20292371140211	495.19816815362975	603.7262027399255	9	66	13	50	186	0.47379367875238554	1.1830228179239386
1213430000	-113866.89830416028	-110946.7119629561	-2920.1863412041666	-110946.7119629561	718.6572352172365	0.04271548662243936	0.36053516085957177	0.0566721717798619	0.019466183631198952	0.0428812384617043	3.6933410617666585E-4	1.105196541167624	3.015763084699325E-4	1.8763150002128343E-7	1.2473423303809594	-2278.580958342585	347.3011428348357	182.89655080087874	129.41717709303913	195.98124483423237	672.0906217043797	8	9	69	3	235	0.4663557817425482	1.1933094908998982
1213440000	-113885.41374513609	-110962.02424014619	-2923.3895049899033	-110962.02424014619	824.0773747637244	0.04185187544028748	0.34517360643373884	0.0566721717798619	0.017186401008590715	0.0428812384617043	3.6186050867535784E-4	1.2169413330174357	2.9811181015052066E-4	1.968907298020984E-7	1.2664265671656807	-2261.279433750323	129.17089175062566	299.03035449777593	114.90796355071144	477.9539495296778	639.2947478100591	2	4	82	55	181	0.47719841390811435	1.1933094908998982
1213450000	-113875.7185211478	-110959.13870335305	-2916.579817794756	-110959.13870335305	1034.3741050407968	0.04073063851266654	0.35211018715127895	0.05289451979817933	0.017186401008590715	0.0455334817950477	3.517380925755058E-4	1.156286338900461	2.800588339394817E-4	1.5032758400404121E-7	1.1622755640207532	-2264.3390844452247	109.95261240625148	249.23413239481826	107.06789991453697	468.0703297640023	649.4343602964784	3	9	75	12	225	0.4747622561450286	1.1933094908998982
1213460000	-113881.79725973912	-110975.93062981205	-2905.86662992707	-110975.93062981205	1239.1994681824638	0.04306269383827191	0.3601135706957923	0.06064488125137725	0.020737485702590895	0.04444669166687943	3.61676667482023E-4	1.1294784839656493	2.577174079426873E-4	1.1797870487350521E-7	1.0668455378788229	-2275.1620700467515	161.2123749037789	131.0596405516762	152.38631439946369	666.8919247968489	678.4677687476277	21	20	52	5	226	0.46832568128970015	1.2163030888844544
1213470000	-113872.71985172688	-110983.41700388535	-2889.3028478415313	-110983.41700388535	1360.3004541324735	0.04306269383827191	0.3601135706957923	0.05875626800574062	0.01671591513172091	0.04481410398181037	3.743432173526753E-4	1.1625388579055178	2.5526415186676694E-4	1.871180505299735E-7	1.2591939523576063	-2268.958358332842	183.61363432940232	55.52660982882085	179.44100741696124	697.8449991172284	659.9696610820953	27	25	37	54	181	0.4654818154750081	1.2266534549238297
1213480000	-113814.21842452405	-110953.99988533749	-2860.2185391865582	-110953.99988533749	1422.3416036845385	0.04290783720999332	0.35527953234860415	0.05793883081760764	0.01671591513172091	0.0410040939090247	3.6657794729972633E-4	1.1293387046831556	2.3988436407864367E-4	1.962034272038633E-7	1.335432853975627	-2260.792183046125	229.84561653723054	38.61047123500833	138.95406742221522	492.67317341775623	719.5263726664224	23	29	36	12	224	0.4686950624388778	1.1378026483793102
1213490000	-113819.6656305875	-110938.81037084095	-2880.855259746548	-110938.81037084095	1296.95469883559	0.043558746834625246	0.35449369286428484	0.05917434548835975	0.01807543086482636	0.043580159691982465	3.6711232479990627E-4	1.1714997169342563	2.447046401110491E-4	1.5643946488681597E-7	1.1922898690414796	-2260.5838580198697	325.05921212762127	72.93892565606215	151.94274624689797	399.09791008401334	633.6681215409901	19	48	20	14	223	0.47111246632464654	1.1586271756689905
1213500000	-113819.31939040087	-110939.15015843733	-2880.1692319635367	-110939.15015843733	1152.1356357478674	0.0422794336612765	0.3579762074612492	0.053030833118930434	0.01807543086482636	0.04671795115455627	3.5613647916205607E-4	1.157086695536607	2.4216045451546747E-4	1.1550723126417297E-7	1.0719938402627993	-2259.6125227463353	171.15600609908861	67.71456468042362	140.84359965833764	354.66187225769306	725.9869267869205	21	44	17	29	213	0.47240207513761884	1.1586271756689905
1213510000	-113828.23054437616	-110935.08397908295	-2893.146565293215	-110935.08397908295	1519.9957396650047	0.04716647976491044	0.3698527641385043	0.060114312310640856	0.01807543086482636	0.04671795115455627	3.681572637151888E-4	1.151708505000644	2.3057357072743182E-4	1.7292425732123915E-7	1.2208458643820095	-2267.1571358341516	195.45914247375882	56.950416772316544	222.63039760361133	453.3620897942873	676.5571932818037	25	45	18	1	235	0.47240207513761884	1.2472527379523783
1213520000	-113883.1759368584	-110976.33587645541	-2906.840060402991	-110976.33587645541	1396.5410769344535	0.044104664437417736	0.3681220436365653	0.05633480794141014	0.01807543086482636	0.046164075313246226	3.5216087724196176E-4	1.1493269446093746	2.3298765100650517E-4	1.817054626383371E-7	1.2852601551070235	-2275.468916538955	259.56307412861264	86.70395923814615	218.54641769598214	573.2561989470033	710.5725621497658	13	64	13	13	221	0.48944018236578307	1.2819569942672244
1213530000	-113855.33761333083	-110968.9964096552	-2886.341203675629	-110968.9964096552	1375.7015781689254	0.044104664437417736	0.3724474023554506	0.060422418616245185	0.020209691124179335	0.04096980691838129	3.6166686807989786E-4	1.1156633499583357	2.3381689086924982E-4	1.2998731307762076E-7	1.1390487071875943	-2286.60218774343	287.2510630925979	112.53616277840564	224.18688027796128	671.3828531087204	800.9647351685595	5	75	13	111	120	0.48641590792702655	1.3446825318758044
1213540000	-113894.07575469205	-110994.73141603897	-2899.344338653078	-110994.73141603897	1151.7356928461813	0.045807927323378746	0.39820110496581534	0.06839542455628188	0.02195835388750551	0.04483022321099797	3.541523891503518E-4	1.1609137496590707	2.501063212857968E-4	1.6753755049890948E-7	1.248128472590464	-2276.1326387907084	220.34175734764287	87.6069194316048	505.7411205412725	736.2438323715166	357.8457054664734	13	71	19	194	27	0.48641590792702655	1.3446825318758044
1213550000	-113854.44856851948	-110955.42032018794	-2899.0282483315414	-110955.42032018794	1251.65436	0.045807927323378746	0.36864057893884045	0.05917513656852206	0.019235578983353062	0.04010005282602479	3.4766798062599053E-4	1.1237245809632508	2.3494310477569497E-4	1.2946784527107807E-7	1.1695846024936776	-2297.9536438298974	265.1603621574478	108.35987200971243	168.22150632207462	800.5160584089209	410.7767445209207	9	49	29	185	52	0.48641590792702655	1.3157575241363708
1213560000	-113859.59255034229	-110969.04741436768	-2890.5451359746103	-110969.04741436768	1262.2474900598897	0.046605378419430674	0.3816319968501403	0.05840524537465365	0.01599854064214386	0.04872103986608407	3.5679291813341834E-4	1.1254496920802017	2.4120022274502474E-4	1.1419453345004812E-7	1.0908830670843643	-2301.7827164201803	120.74190256574369	103.67677385131879	460.58209800278746	738.8019978913343	522.002567556384	36	53	20	165	50	0.47952521395827474	1.3157575241363708
1213570000	-113857.99151026574	-110951.00524304585	-2906.9862672198915	-110951.00524304585	1079.7749893882926	0.041094216050852325	0.3534347265205849	0.05615441436493117	0.015220049246494024	0.04591485306691909	3.5785888235496927E-4	1.1960804341793916	2.4553000405774344E-4	1.5434706576840555E-7	1.228765796963478	-2298.246043914228	271.22488886886265	94.30361562724164	469.37392882107974	896.0561101798122	487.712808074587	12	72	31	151	58	0.4891407852906831	1.2896992438373942
1213580000	-113840.24969173022	-110948.9971007197	-2891.2525910105187	-110948.9971007197	872.080093003637	0.045020493384917974	0.37414281506591085	0.060814136467933315	0.01933282746059796	0.04591485306691909	3.566200440183604E-4	1.1861950955463556	2.5163952832461464E-4	1.6227218622285887E-7	1.2876359761866905	-2299.4386102498343	140.5113751021888	104.514298680033	283.03093219119853	794.2679257204151	270.92031145374096	29	61	4	202	28	0.4846835058586519	1.2746635687893562
1213590000	-113851.46014619347	-110958.84814883671	-2892.61199735675	-110958.84814883671	781.4509791145057	0.04528225142689092	0.3624229608582918	0.060814136467933315	0.015798464170835132	0.0434333436672019	3.402335881828685E-4	1.1976511991364127	2.5214555100012043E-4	1.34430874458063E-7	1.2141379072985987	-2294.820130666569	153.08665819361389	129.52357990934848	634.9492114651754	806.2570627456207	520.5964244964672	3	86	48	137	50	0.4794372486264099	1.1844797578435742
1213600000	-113838.4689681137	-110942.88418197985	-2895.5847861338434	-110942.88418197985	746.5741191034982	0.04528225142689092	0.3538814542557141	0.06082327127017969	0.019963194263924074	0.0434333436672019	3.469538927662376E-4	1.1582868134186686	2.601555118020934E-4	1.309741654595723E-7	1.1609364115147314	-2285.038266940605	229.35195784204004	88.4468333470469	349.34323412834704	786.510874333564	467.6344643325552	7	66	28	193	30	0.4857602747712821	1.350294533118589
1213610000	-113839.85620904104	-110939.68279569525	-2900.1734133457953	-110939.68279569525	672.715839486733	0.04588150293356064	0.37526302658491684	0.05956598823046511	0.016443417506140524	0.0434333436672019	3.4722159159723847E-4	1.1184223383011425	2.6828528248089636E-4	1.636004188544049E-7	1.2958211314517913	-2306.836001838055	127.7927237195999	96.04724204914979	401.33328849767037	940.5312220522236	423.56354748523387	14	58	32	189	31	0.48821846428281473	1.2547266601866316
1213620000	-113873.10782491777	-110955.8985607723	-2917.2092641454583	-110955.8985607723	786.1935080536609	0.04412973241851467	0.3552218599269756	0.060475829383100456	0.016443417506140524	0.0434333436672019	3.4096078715601205E-4	1.1198863133227863	2.5393245488761483E-4	1.803907510002E-7	1.3478630388980086	-2310.372239013087	242.99094373940605	107.02923571367243	321.11599548859846	793.7986827115927	341.4116406734206	8	66	12	213	25	0.4907701709527457	1.3733725906062373
1213630000	-113860.59467926764	-110959.3169339211	-2901.2777453465396	-110959.3169339211	1026.5506824424629	0.04412973241851467	0.3570376369640165	0.05937657142662647	0.016671611663380666	0.04416271944073138	3.444661754062779E-4	1.151177170034666	2.463932713118462E-4	1.4565157853714967E-7	1.246956006083552	-2312.5876709375543	301.20828446779757	116.62508006828388	311.98051724029557	757.2167811895027	412.29373957012706	10	68	9	203	34	0.4907701709527457	1.3733725906062373
1213640000	-113861.26146893839	-110943.24402512454	-2918.0174438138483	-110943.24402512454	1096.539912004477	0.04412973241851467	0.3586979046405422	0.057726111360525696	0.018808628481733192	0.04416271944073138	3.4031262208283094E-4	1.134798429438086	2.3541625882423766E-4	1.5479590284888815E-7	1.2878269680486538	-2317.3360978492638	202.0530936570647	74.8608091026074	442.92053710779396	908.2389946799047	537.4158574433235	20	61	18	191	34	0.4922994790295	1.2697138161531345
1213650000	-113831.37166066933	-110943.78628407457	-2887.5853765947613	-110943.78628407457	977.8626069211189	0.04412973241851467	0.3586979046405422	0.057726111360525696	0.01883504167568345	0.04287872097767645	3.501758712472247E-4	1.1985055527710666	2.4044280503950373E-4	1.6989083757268547E-7	1.3502934179166222	-2323.6395903193015	214.65492971221025	117.9194071230813	272.8991606625328	750.3279892105368	601.9313542328106	9	58	24	192	41	0.480394420079469	1.2697091506751286
1213660000	-113863.96171330626	-110948.20449132974	-2915.7572219765143	-110948.20449132974	884.7067096223842	0.04214085602623919	0.3452271616470334	0.05909559732369508	0.01883504167568345	0.04287872097767645	3.4177180810874235E-4	1.1357487462605207	2.3810857952208899E-4	1.563609152944934E-7	1.278474816243697	-2321.785426875454	247.75130785345178	86.93087656063713	474.83717305963097	861.1459853469902	661.6101741962771	10	66	35	139	74	0.49661025819943905	1.3063583013332731
1213670000	-113875.44581652638	-110922.02088305987	-2953.424933466513	-110922.02088305987	1070.6753969794029	0.04214085602623919	0.3569531495069912	0.05909559732369508	0.01880225399145869	0.04287872097767645	3.4840451814547305E-4	1.168580329192885	2.3133003937216527E-4	2.153610716629863E-7	1.4130377978355604	-2331.4484915365565	202.63359907377628	120.86412720081722	498.3748260537393	903.2261520746566	658.9392411188751	15	58	12	202	37	0.48622448198743246	1.3271336945814904
1213680000	-113884.44039937043	-110951.71013991043	-2932.730259460011	-110951.71013991043	1047.903042135413	0.04593061422571743	0.3569531495069912	0.06651768157268859	0.02013592582354765	0.03936675066143846	3.4280065362610255E-4	1.1516107321229245	2.2313185754683717E-4	1.8240327585943985E-7	1.3440143958325725	-2318.7781585021785	246.7607198531536	55.86909010215879	145.25241104792187	774.3861920744938	598.4936300546403	11	18	45	208	42	0.4861947690756891	1.2269490645152608
1213690000	-113837.04963918362	-110914.82903565794	-2922.220603525683	-110914.82903565794	887.4585107620152	0.04424153523769465	0.3577048625603436	0.0556925432859385	0.016557939366072676	0.04600708495297678	3.559629383414268E-4	1.1310116994176465	2.4273712330384617E-4	1.4507467877846533E-7	1.2060418102388688	-2323.3602148485843	461.7443590454293	111.59867031435772	587.2049930977313	776.3481824236775	171.81324033407589	5	72	57	189	1	0.4879373274460516	1.298154313048704
1213700000	-113833.83382380988	-110915.56424793699	-2918.2695758728883	-110915.56424793699	963.6240161072018	0.042988670260127024	0.3692131797760685	0.0556925432859385	0.016557939366072676	0.05065052610490972	3.576730185172205E-4	1.17269235406855	2.4367754115261746E-4	1.5691433763247196E-7	1.2452655934756793	-2321.6381722120427	946.1313665719034	115.34105184827104	425.3550582415543	776.816079581573	875.0846072660827	3	74	3	104	140	0.4878509021119508	1.427604541024848
1213710000	-113852.22445083961	-110946.27498654531	-2905.949464294308	-110946.27498654531	765.0149328106654	0.04284715969813975	0.3692131797760685	0.06233557282179055	0.018711984345126418	0.04576097407400097	3.2825423572533426E-4	1.1375933904761968	2.3918007222043918E-4	1.4540811301793205E-7	1.3407623820130583	-2326.313605099794	242.23041602800166	111.1168679844912	143.6099437460426	371.7969547716498	695.9424045481067	9	60	9	34	212	0.504205249086851	1.337078620937798
1213720000	-113829.1033645859	-110918.14106286646	-2910.962301719439	-110918.14106286646	717.7714694222517	0.04938137977088693	0.3701348210714431	0.056346054729975226	0.017397432984122	0.04010936039405875	3.496147439582694E-4	1.171366866193252	2.589204539951488E-4	2.0753229441279618E-7	1.4388341886659528	-2309.9575727501597	358.61693408385054	137.59466510541682	572.6540423976948	604.9901549433421	804.6139775374206	9	62	50	42	161	0.5060561249369285	1.4484998342742583
1213730000	-113838.64173237697	-110915.9173809117	-2922.7243514652614	-110915.9173809117	831.6223013763499	0.04646040359576475	0.3512067759633636	0.05641629556110059	0.018019240770571956	0.03954184506779155	3.381142169578442E-4	1.0672869473987667	2.480449839091192E-4	1.4583465161546845E-7	1.2418779080841573	-2305.1391885056237	195.9007737932719	127.73776564472577	276.61370600043927	512.0176952855944	736.0994220617599	19	53	7	69	176	0.49313948696137905	1.4261384888409285
1213740000	-113864.4365260085	-110951.20139221374	-2913.2351337947684	-110951.20139221374	726.3787946083751	0.047488742596783984	0.3512067759633636	0.057468645601973636	0.016554643699020825	0.046582434145520775	3.4305322066248845E-4	1.1001688749693526	2.3544978799050617E-4	1.15455016685913E-7	1.111790344658837	-2304.6315971146673	432.4993651086834	117.6805183517301	423.21754739514273	467.64416230786253	766.2445876159194	6	75	54	5	184	0.4966156748510238	1.3999133014868521
1213750000	-113846.85661349267	-110938.26065776055	-2908.5959557321194	-110938.26065776055	914.5933685075722	0.047978313330683274	0.37021367604810257	0.057468645601973636	0.017338306622075497	0.046269909893067875	3.5108586537982325E-4	1.1692816867874927	2.3525996495262633E-4	1.0472660201779536E-7	1.0697525337970846	-2318.206626283385	290.0036449920769	110.2620260634002	202.70283864660155	445.7035595861409	662.627797275383	7	47	10	77	183	0.48831254005990404	1.3011181478828453
1213760000	-113859.86328585591	-110946.77465161192	-2913.088634243996	-110946.77465161192	955.7829570623234	0.047978313330683274	0.3738016681209473	0.060617706213386524	0.01892565119376985	0.045310436838148116	3.3495466061049945E-4	1.1215274975679466	2.2782561766864485E-4	1.410203123450414E-7	1.2191791435057748	-2300.8628423626965	236.03146028076165	100.74562801590764	380.9460282393894	548.8613703598563	764.6815455590382	20	60	32	34	178	0.49067440392552336	1.265581763008017
1213770000	-113879.53388879911	-110925.68080371033	-2953.8530850887746	-110925.68080371033	947.3219453332929	0.046369890935308536	0.3698396385093116	0.060617706213386524	0.020220178235421066	0.045310436838148116	3.416541295271267E-4	1.1716270850646644	2.358311316526218E-4	1.903705053530499E-7	1.3227219801364873	-2307.5468593058195	245.26296086880785	125.58658929050131	348.27715153635	709.5369320974278	691.6971654749793	8	65	36	19	196	0.4880467385504259	1.238866458156566
1213780000	-113838.29633803063	-110911.27814359264	-2927.018194437986	-110911.27814359264	1006.1917704570952	0.047273355757736536	0.3729139341017328	0.060617706213386524	0.01672155530951783	0.04388565500160306	3.263840135686092E-4	1.1035855911469865	2.3114349356853655E-4	1.7160395469820264E-7	1.349567316055798	-2300.6946130811607	164.56095921488875	115.64855983195713	113.99635542365732	267.4574193489035	739.7046968441379	27	29	18	42	208	0.4880467385504259	1.2672876004003115
1213790000	-113875.71832284615	-110926.62853570806	-2949.0897871380866	-110926.62853570806	838.9395039631644	0.04641188263101192	0.3601100312024045	0.060617706213386524	0.01672155530951783	0.0416491357410086	3.3814501828852015E-4	1.1494330682732388	2.4112896903557218E-4	1.5754055266739072E-7	1.2541948431736232	-2312.892939685741	121.45383241987531	175.20442817440178	526.9742478907209	587.4729636458318	737.6721796406664	45	38	7	24	210	0.4880467385504259	1.2672876004003115
1213800000	-113806.24072139488	-110908.39470619815	-2897.8460151967306	-110908.39470619815	1117.3911355720352	0.04068100039267441	0.3778201910221432	0.06121848762573484	0.016542663136377228	0.04110572649198905	3.496846531600502E-4	1.1392004997897551	2.3797163667529632E-4	1.288977004020665E-7	1.186385968015171	-2307.2081828683727	170.11680186162644	129.5249569536448	545.6779489491043	335.3098688106955	736.7120230392851	3	69	21	35	196	0.487028600744923	1.2881195932649339
1213810000	-113870.25199973171	-110932.49787205797	-2937.754127673743	-110932.49787205797	1135.9254219241086	0.043343833867316786	0.3778201910221432	0.06121848762573484	0.019029809543525754	0.044155761455149566	3.351667411293837E-4	1.0607389623753871	2.3330780925013992E-4	1.1500816318088235E-7	1.0854126642784279	-2298.3767344616035	164.57783515962032	217.4281555196981	324.192597858816	300.7891627158915	692.2285343959217	64	2	40	15	203	0.48003831533832125	1.2881195932649339
1213820000	-113907.81065664209	-110968.83557405544	-2938.9750825866536	-110968.83557405544	1167.946233016337	0.043343833867316786	0.3778201910221432	0.0635499746676413	0.019029809543525754	0.044155761455149566	3.3962701047981244E-4	1.0954372805001156	2.275953329228588E-4	1.8523452697223707E-7	1.3071397635003914	-2295.469758139334	133.79148792577308	198.55841752356605	278.9531971558341	494.4616468801927	724.0883717042204	65	12	11	59	177	0.4785557449204341	1.2269623929568338
1213830000	-113869.70901902948	-110950.89350710175	-2918.8155119277408	-110950.89350710175	1123.6355507636379	0.04543300238355648	0.3778201910221432	0.06357058028894942	0.01843086855065767	0.044826471819384275	3.503900797561123E-4	1.1696377267097724	2.225812970337518E-4	3.3780367970164226E-7	1.710789346495289	-2299.923387185405	128.58698559813274	61.31932741518961	220.45277987805463	320.53105241326887	728.7457827071757	37	26	14	39	208	0.4836161588496486	1.2619560481143488
1213840000	-113844.95240080342	-110948.61127050116	-2896.34113030226	-110948.61127050116	1094.3092886473255	0.046037177249329875	0.3607080350095145	0.06357058028894942	0.017460948708947075	0.046130998341516675	3.4838297626374107E-4	1.135332630498705	2.218575765898197E-4	1.7130932150665026E-7	1.3274795108299817	-2308.823904826843	196.92067532833372	103.11949835900963	167.53700052698815	360.48918882530637	920.8927905548373	17	41	21	56	189	0.48388199053449854	1.2978507959741485
1213850000	-113878.79174370531	-110971.71526809272	-2907.076475612583	-110971.71526809272	1066.825298502568	0.05298633833441262	0.36993642928573517	0.05776118711346694	0.020144415205498808	0.046130998341516675	3.661843305613567E-4	1.1201401505344892	2.3213813101023942E-4	1.6599107203489335E-7	1.2447984937762255	-2310.156979350139	107.95292624648698	154.15439475095747	342.5998594035275	347.5153829771672	891.8017232251314	60	25	12	44	183	0.4744617590659433	1.3233066731417886
1213860000	-113905.24889169584	-110946.35573190842	-2958.8931597874225	-110946.35573190842	1154.2161394662253	0.04634314539699987	0.37977458783370316	0.06285881895243327	0.018341911266648334	0.04457629902089949	3.440274219352968E-4	1.1725251152692717	2.1841904422225872E-4	1.661669190149493E-7	1.234829135915828	-2310.553296193616	165.6494114726441	77.21648333029374	407.337854873586	241.75058385525753	703.3967358601709	44	32	31	12	205	0.47600579302361234	1.1443435843828929
1213870000	-113837.8113743798	-110934.00980221013	-2903.801572169666	-110934.00980221013	1225.2885656875637	0.047525033649546716	0.361867871566779	0.06285881895243327	0.018341911266648334	0.04457629902089949	3.5218264269122477E-4	1.1711732603055505	2.1892498496921248E-4	1.6880059509870577E-7	1.310826407700575	-2313.3247097076023	218.51948096624662	107.38245877202186	239.79099890022775	384.2153909898069	775.8892659795412	14	57	5	43	205	0.46877059830201384	1.2083708414322565
1213880000	-113830.99366560495	-110941.98907678053	-2889.0045888244144	-110941.98907678053	1375.8072489860347	0.044074586488837636	0.361867871566779	0.05580287419957871	0.01860955012911313	0.04457629902089949	3.54279510811047E-4	1.151376150609002	2.2119694979497317E-4	1.6660969016633778E-7	1.3437426426042838	-2327.3681001843497	312.000690750613	138.97265515392144	95.47745731617105	370.17795796632345	742.3947162583096	11	19	43	53	198	0.4723827825506638	1.1589373877313214
1213890000	-113863.50726757785	-110961.62093347077	-2901.886334107087	-110961.62093347077	1431.2136517690549	0.044074586488837636	0.3711256261181535	0.05580287419957871	0.019760421773240392	0.04457629902089949	3.468191730357866E-4	1.1224474781773799	2.2215238790498232E-4	1.3999967412295312E-7	1.233096960273734	-2322.5448636589826	388.27472435125856	126.16701844728846	201.04277026100877	336.35161244441076	736.5873866108099	9	65	21	24	205	0.4885200953724783	1.315157741571278
1213900000	-113876.31077001823	-110938.73000500468	-2937.580765013547	-110938.73000500468	1344.1575329583638	0.044074586488837636	0.3578544226854886	0.05988503137884953	0.01887110143999084	0.04457629902089949	3.407519624123381E-4	1.0821701450485164	2.279254329741339E-4	1.5244982672138881E-7	1.2279402698197732	-2307.447886160722	212.45260472636895	121.37153681188349	145.69961905236073	651.8156724279139	742.4096054413417	11	42	39	64	168	0.4835314166935974	1.2962775719562727
1213910000	-113890.22454936506	-110941.72405974328	-2948.5004896217756	-110941.72405974328	1155.5116615110678	0.04402089084532131	0.3578544226854886	0.06178882205080795	0.01812009948184535	0.04261074759716742	3.535911263530993E-4	1.1030455712681115	2.4124072161840654E-4	1.9093951198513634E-7	1.297795557146841	-2307.2240380320586	122.2478557488118	289.8018712037384	248.46779481436863	507.80563241656324	751.65653798969	61	4	17	84	158	0.4847067302809498	1.2962775719562727
1213920000	-113875.59680172666	-110952.12680024313	-2923.470001483526	-110952.12680024313	1261.3832800657954	0.04402089084532131	0.3578544226854886	0.05874394316162147	0.015144307048108801	0.04549083808944105	3.4686964270044666E-4	1.1139970136549069	2.3129464255265388E-4	1.6155463634462258E-7	1.277712441118409	-2312.3934656239553	186.63123182067278	106.73317426317924	264.16393221044086	708.3557741073143	668.9494546959346	42	36	8	59	179	0.4847067302809498	1.2962775719562727
1213930000	-113826.99762219455	-110919.02369776717	-2907.9739244273774	-110919.02369776717	1419.7010987738252	0.042248495641680976	0.3409833202454172	0.06060426058457606	0.015144307048108801	0.0434974025898241	3.498674733561075E-4	1.1266443756062823	2.2549231601986597E-4	1.1189153594699015E-7	1.1119163549640667	-2309.5089132239104	148.816558239459	152.52597957611385	118.40688311714786	358.5205457558064	673.2910780408124	20	23	40	30	211	0.49190832486218555	1.3002167319362743
1213940000	-113874.84154697045	-110924.6541971225	-2950.1873498479586	-110924.6541971225	1331.290753098165	0.04408912419372432	0.3859420493483523	0.061576808642847765	0.020377293342743682	0.04435407996142788	3.39941553961529E-4	1.138866163740354	2.2125648450631788E-4	1.555839357719464E-7	1.2129506181033847	-2294.7429260549115	266.86407165158283	149.1149372072182	450.5085015499323	779.8288799160716	768.272401154448	6	86	26	34	172	0.4869431183893374	1.2901522477225462
1213950000	-113847.13081484307	-110914.5387359947	-2932.5920788483622	-110914.5387359947	1296.6089518853025	0.04408912419372432	0.3619102812540035	0.05703990140496705	0.016950878725322055	0.04164256417271549	3.3944802859243686E-4	1.1250641272339978	2.2145091869174262E-4	1.6653707039484504E-7	1.2904239336330323	-2303.993578725578	267.6738353260319	137.03230807630183	392.53383004820756	1375.6117556947574	711.8081996191477	4	87	20	3	210	0.48946392090808477	1.2901522477225462
1213960000	-113841.64902290648	-110930.52455809688	-2911.1244648096035	-110930.52455809688	1379.9872626459628	0.03951105024020701	0.3619102812540035	0.06186171219365736	0.016924271311844062	0.04164256417271549	3.4044427193005445E-4	1.1152129900593084	2.2401869052636648E-4	1.6652596145531217E-7	1.3191002242993208	-2307.336332018472	150.9394157005083	125.94613972973761	212.02003678642083	300.88812769537435	661.9726910408261	39	31	24	15	215	0.48946392090808477	1.3151065031816256
1213970000	-113911.98860749116	-110962.53325220835	-2949.455355282812	-110962.53325220835	1608.363244553669	0.042217317869199925	0.3639993822494178	0.06186171219365736	0.016924271311844062	0.04164256417271549	3.3413225916207115E-4	1.0968474510614368	2.1407604558522163E-4	2.0078469155620328E-7	1.4002549734609724	-2312.2677409174894	133.114637507345	162.20149036190352	118.09205884168573	465.07474369805647	711.7181930506739	50	5	16	34	219	0.48946392090808477	1.3151065031816256
1213980000	-113884.9599265178	-110976.88500138275	-2908.0749251350553	-110976.88500138275	1361.2459170482143	0.04405268055797017	0.3450181108178382	0.05584762878501683	0.018342875112146183	0.04480357142839454	3.5533627209370796E-4	1.1581062416365313	2.324089137264144E-4	2.604769747314515E-7	1.5869493625342732	-2316.08175802357	191.3779420905454	100.25601561808035	181.3312039711958	420.94091610124286	644.8375247770167	13	29	46	20	216	0.48946392090808477	1.3151065031816256
1213990000	-113849.10832549198	-110941.75964704454	-2907.3486784474417	-110941.75964704454	1361.738196199359	0.044081739340805316	0.34850814203339586	0.05890095976600375	0.016855143180076346	0.04550006231666657	3.5295806999498827E-4	1.1871233501402827	2.216987991190779E-4	2.2642947873136905E-7	1.5024285090203235	-2312.4039661730485	394.7828286045564	159.37556795467424	81.45878461565961	199.02812374156773	666.7048537607943	8	6	24	55	231	0.4802259504924988	1.2238713649609798
1214000000	-113800.23066376026	-110893.39587617367	-2906.834787586592	-110893.39587617367	1267.6694013946844	0.044081739340805316	0.3562595969458287	0.0591975024820051	0.016855143180076346	0.04198896530472489	3.475214311994141E-4	1.1856148895525718	2.2897822610809824E-4	1.4696740048313745E-7	1.2315189245419023	-2303.0984995690524	217.42001850174105	123.16696769190143	184.43488498748357	411.0280482494129	697.7095173309148	10	50	31	8	225	0.4802259504924988	1.2238713649609798
1214010000	-113874.53200446119	-110941.25606527693	-2933.2759391842483	-110941.25606527693	1073.3511535756434	0.044081739340805316	0.3562595969458287	0.06193824770713779	0.017966209246059853	0.037805101540385286	3.500011337938095E-4	1.2073961038153893	2.534028983249391E-4	2.2372699623010207E-7	1.4353675663877483	-2299.395732278984	212.7948579636198	150.08856842077714	175.01976786125297	321.9282175341081	762.2995170338627	10	75	10	10	219	0.4802259504924988	1.2238713649609798
1214020000	-113848.18082073516	-110925.46301402281	-2922.717806712341	-110925.46301402281	1135.0871654511102	0.04350754832037422	0.3562595969458287	0.05557833283531783	0.019138093324348134	0.04386490615903727	3.5524369001297085E-4	1.2442035845274086	2.537320053541837E-4	2.1329580879851649E-7	1.4186234086392473	-2296.4435711774713	324.2701025721558	156.5315164054099	194.56501606039797	179.15051783330043	739.7971478928818	10	75	16	1	222	0.48647657808108186	1.2340358708053774
1214030000	-113857.70091930244	-110948.85090041248	-2908.850018889966	-110948.85090041248	1113.9253497194477	0.04368798273021906	0.3590609356374671	0.05557833283531783	0.019138093324348134	0.04386490615903727	3.6641508553179143E-4	1.2288054660613688	2.6662027692680177E-4	1.448228277823161E-7	1.1732388803334652	-2294.6416558760307	136.5431054591158	115.9288274242168	287.31443562060434	491.03084659928857	666.9457602071539	71	12	4	35	202	0.4898803580469742	1.3236772548201428
1214040000	-113892.35300807685	-110951.95303844061	-2940.3999696362503	-110951.95303844061	844.0135071856101	0.0439150322910258	0.3480965043179015	0.05557833283531783	0.016749486326081937	0.04572620140418858	3.5315676184918674E-4	1.179931337172061	2.725826841460035E-4	1.5539609941094503E-7	1.1980438951471932	-2289.5345860118105	147.23281368144043	373.7487494570272	723.7268262055375	1548.5153216848341	649.6607668141222	88	18	54	11	153	0.4910827192894332	1.309059567226543
1214050000	-113825.01749627566	-110905.61644489184	-2919.4010513838175	-110905.61644489184	957.8860524917593	0.04179766124050737	0.3480965043179015	0.05790348558485118	0.017180792732130724	0.04572620140418858	3.555408981206678E-4	1.1726112552753976	2.7013363401855503E-4	2.1391973458362798E-7	1.3682992846861861	-2276.404548814168	144.60927286150047	70.0117773810608	336.26396081807127	408.28483811820354	704.8525982265826	50	30	27	8	209	0.4939048383083609	1.309059567226543
1214060000	-113876.6128004734	-110929.11849028683	-2947.4943101865833	-110929.11849028683	1013.5558143646429	0.04465957826729494	0.37153234217085157	0.05370843798509007	0.019994867241517868	0.04015302567816868	3.540290311633938E-4	1.1743003843454662	2.574422561415068E-4	2.6393110409215183E-7	1.4604280172953021	-2283.9978209012356	97.25591986604638	184.76821764049134	679.3725188073704	1547.4168193140067	771.0875488965653	88	10	49	5	172	0.4939048383083609	1.2689703540297992
1214070000	-113835.38607272634	-110920.34755260895	-2915.0385201173945	-110920.34755260895	1035.89833035118	0.042974791717501855	0.37153234217085157	0.057522322234897325	0.019911705766140715	0.04581563509671182	3.5050153147942755E-4	1.2088108257035353	2.471468743607358E-4	1.3837149190044348E-7	1.1953852040345392	-2299.0833060968657	125.47414360923378	561.5985967694315	946.545196012517	695.0578557264338	520.2039766508923	91	52	30	68	83	0.4910390082880474	1.2637653668757227
1214080000	-113856.60649646791	-110910.68972993667	-2945.9167665312348	-110910.68972993667	1301.467226247595	0.043723195465398254	0.37153234217085157	0.06007845918055229	0.020144576247518024	0.04581563509671182	3.438843908932089E-4	1.2740518548865383	2.2561563334987195E-4	2.386619254979011E-7	1.4405583529550725	-2282.969611011665	159.4368758811117	293.6089282640946	440.63819671575544	824.7913562923296	546.8290855376333	90	27	18	157	32	0.4960317988822499	1.331641638637861
1214090000	-113840.59689024446	-110912.452571925	-2928.144318319458	-110912.452571925	1131.0274604059898	0.04564660828004485	0.3860417526640164	0.060880878021086604	0.02097877203910574	0.04264304927857867	3.548706839786552E-4	1.2589573451361393	2.4520505253363057E-4	1.6489867985884607E-7	1.217766271661046	-2288.583815040413	209.1647909300271	120.5797590044651	329.3262389895147	772.7978627974151	517.3711909780543	15	77	31	161	40	0.4960317988822499	1.364736615657444
1214100000	-113832.26541674661	-110907.94815158301	-2924.317265163591	-110907.94815158301	1039.119099066	0.04564660828004485	0.34733318577964467	0.05505795062768635	0.020440634039751746	0.04416720821130596	3.4247484852683403E-4	1.138914598372006	2.360545942357004E-4	1.718951951034582E-7	1.2857279314853944	-2300.295002921903	164.60327866291775	164.0508073805403	264.8778108656873	665.4475743116899	520.056082489195	44	40	21	200	19	0.4960317988822499	1.2679675750996287
1214110000	-113866.62185250159	-110930.33967684071	-2936.282175660875	-110930.33967684071	860.5967087946947	0.04580256077440853	0.34733318577964467	0.05505795062768635	0.020440634039751746	0.041098826993004635	3.4420957709035803E-4	1.1710811871349207	2.528216494553651E-4	1.9577688330872995E-7	1.337667487460168	-2295.866371357237	389.3213356734207	118.47643852759721	281.9380727139304	783.037192854011	574.9974105910284	17	76	12	171	48	0.4818296593575229	1.2253795105902343
1214120000	-113880.39488343499	-110942.98280243788	-2937.4120809971123	-110942.98280243788	776.5575930134092	0.04663727016475466	0.3747942906108003	0.05888276271417894	0.020440634039751746	0.045437741714244674	3.428162036579758E-4	1.1046143729497033	2.584029595211279E-4	1.589747862122208E-7	1.2156282853922962	-2288.0977986103053	148.5320343046532	587.4923572453677	1028.3637643167472	860.0633026513847	410.04330393034553	93	26	17	131	57	0.4705401593359911	1.0999580280771108
1214130000	-113863.39955314714	-110929.95300558674	-2933.4465475604025	-110929.95300558674	683.9253649834268	0.0476771377243783	0.3747942906108003	0.056967853670208436	0.019548863505728188	0.04064171097077494	3.434092042338267E-4	1.1392074347461654	2.722030510234099E-4	2.232405563442478E-7	1.3953573025134944	-2274.474065487622	129.04439438520075	341.58113930549183	1495.8613363737713	674.5248954196342	435.7642152788459	90	32	18	142	42	0.4871570990292545	1.219917141049743
1214140000	-113863.63944752532	-110934.80422862206	-2928.835218903261	-110934.80422862206	725.8515654170412	0.04330008331380458	0.3757271232318333	0.05978906318018404	0.016914804104822736	0.044457681879177056	3.4430374900323044E-4	1.2079747059503365	2.579491304758677E-4	1.5196324524386953E-7	1.2205240626923564	-2296.936893814721	140.91538437042487	499.1369086040889	878.5968920398947	870.4778714912028	527.1773794325127	92	27	8	183	14	0.4871570990292545	1.219917141049743
1214150000	-113893.66735387177	-110957.01723342968	-2936.6501204420974	-110957.01723342968	835.5862681891799	0.04160832205157333	0.35811108618969567	0.05299856273468342	0.01805573030976726	0.04372802335015484	3.500524843150056E-4	1.1637669028861126	2.5941697043140364E-4	2.2284758683796566E-7	1.3609283656482396	-2278.818682048285	131.42897637572923	347.0980254677457	1443.9080679067463	753.0851718625901	516.9939503292678	96	20	19	156	33	0.4871570990292545	1.3595699787290068
1214160000	-113870.78017828982	-110945.74573283784	-2925.0344454519773	-110945.74573283784	876.4810051018549	0.04160832205157333	0.353309543743065	0.05645431621491172	0.018715350431411322	0.045422179092746554	3.469165228801986E-4	1.1753953353766045	2.458166701257122E-4	1.5335308507188832E-7	1.2019758044809936	-2286.679908234648	138.94429231737143	619.8122637328861	1234.1754325705747	858.1919792062054	466.5259216976524	89	37	9	128	61	0.4871570990292545	1.368112104826271
1214170000	-113867.77941502971	-110937.18450455501	-2930.5949104747024	-110937.18450455501	878.3119322982749	0.04961529815142984	0.35665422789981044	0.05956097660999177	0.01612393997534831	0.042161551636341686	3.498398529459636E-4	1.126939434731118	2.444861175295885E-4	1.7776000729051414E-7	1.2375488753115098	-2273.9624507039875	137.6379876642973	368.7859972531951	746.4216017663357	611.4279735810386	721.9939480270536	96	2	106	77	43	0.4870483141180983	1.3209219795723415
1214180000	-113935.09328265664	-110975.13348336867	-2959.959799287978	-110975.13348336867	892.06251219927	0.049643924804217934	0.3702652398070268	0.05956097660999177	0.015454674826718914	0.042161551636341686	3.3595400990115614E-4	1.1547285467580881	2.3926802087152196E-4	1.9178543677952811E-7	1.2927872057702279	-2278.6870959074176	135.3395865799789	191.27662525684428	614.7752334587547	628.3552753890463	661.122949219987	87	7	130	35	65	0.4838352296611848	1.1751510783873087
1214190000	-113880.68263329176	-110950.90166741735	-2929.7809658744122	-110950.90166741735	1118.8060616868138	0.04023146424311047	0.36665898546459497	0.056716589970712064	0.020295191834812407	0.042161551636341686	3.439231024763378E-4	1.1317574426572128	2.3173603433961345E-4	1.1636686922655699E-7	1.1045424249867528	-2302.2449361443128	140.60398122172003	555.9024889396143	1002.683571578926	803.2543608739445	385.60377255193345	84	57	1	150	32	0.46469134660035133	1.1751510783873087
1214200000	-113851.06741915537	-110936.05727517183	-2915.0101439835435	-110936.05727517183	1203.2510791961295	0.045864981316699714	0.3660942324884599	0.056716589970712064	0.018899683949038706	0.04130097996245147	3.367089879912485E-4	1.1004532399925715	2.3301663869450964E-4	1.212825957079512E-7	1.1658795961492827	-2301.666262474039	322.4841923161307	154.66798952110682	729.6649603503763	763.9683661644049	1054.6243456193895	4	84	44	188	4	0.4743949952204086	1.2430527816655668
1214210000	-113868.39224407573	-110948.52835938043	-2919.8638846953017	-110948.52835938043	1002.071422059022	0.04430568744713144	0.36900992973264085	0.056716589970712064	0.020712177841848516	0.0398510699426399	3.57864294415425E-4	1.0608123917663737	2.504153034515826E-4	1.2127776271088595E-7	1.093799805745179	-2303.1059845858776	338.99868594156635	135.55477026750086	562.8753526774426	713.7333269879725	491.1116878762398	12	76	60	149	27	0.4743949952204086	1.301532991458981
1214220000	-113897.74075938054	-110970.61784283443	-2927.1229165461104	-110970.61784283443	1104.7293719190852	0.043955766250028346	0.37216848110332396	0.06051013714541716	0.0165990275979614	0.04384691026948507	3.45531076056918E-4	1.1282406945506187	2.3769759041573874E-4	1.815279782303036E-7	1.3617779637207716	-2315.315314780189	217.18781245651414	166.81806152699147	510.7001253466845	774.1010722633936	491.92139383858586	13	73	13	185	40	0.4743949952204086	1.2468498603617422
1214230000	-113843.33125287227	-110942.22082305633	-2901.110429815954	-110942.22082305633	1008.1368626548111	0.04768826459144835	0.35524210348930235	0.06051013714541716	0.0165990275979614	0.044925960058964196	3.525844725862145E-4	1.1213015205686847	2.4154789832427355E-4	1.2042353906687282E-7	1.1396625431393759	-2311.4059649933774	211.64965944938857	153.15010237807226	332.8744536113911	750.2086228680877	441.3645982187666	5	76	15	201	27	0.478231308509649	1.2838720509058348
1214240000	-113900.54113531279	-110978.46414993142	-2922.0769853813617	-110978.46414993142	1111.6711176251201	0.04546219634277952	0.3652992049350463	0.06057562926234914	0.017174446347419475	0.04752683800011127	3.602199928872225E-4	1.0803255620950503	2.469964340667784E-4	1.2428763866383017E-7	1.1085636969043653	-2313.975948727989	164.48205978875617	462.03868996858637	512.5212239498865	826.9163592603784	721.0608680843268	87	36	17	120	64	0.48070356786045193	1.3400539235396671
1214250000	-113874.57297364983	-110954.0759796767	-2920.496993973143	-110954.0759796767	889.8972020618535	0.04410799104323888	0.36889839201622265	0.06057562926234914	0.019370453477501846	0.044223324680576756	3.580200202354805E-4	1.1024061001426093	2.527385874661142E-4	1.1945702899650886E-7	1.0842752718589934	-2305.103636478115	164.34490732937982	569.4045320411108	347.82487241888185	711.1013239693663	511.79030176928336	89	36	12	126	61	0.48070356786045193	1.3400539235396671
1214260000	-113834.4534583429	-110938.38892301291	-2896.064535329998	-110938.38892301291	919.5890608026774	0.043644219498508226	0.36650666415253585	0.06009228009160639	0.018996445028709466	0.04317589232157741	3.6329219181604284E-4	1.1524277805901544	2.4745037874286836E-4	1.3344265374221855E-7	1.1690830224092215	-2316.1724807876403	209.1079484917534	530.9962970054064	948.2366546954235	891.0448160687579	534.926481898228	100	54	12	113	45	0.4862765360941997	1.438569952258402
1214270000	-113834.44215593759	-110944.26060257384	-2890.181553363763	-110944.26060257384	971.1680818589948	0.04313277811819356	0.35659634589177697	0.05780325479060382	0.016038189528465863	0.04317589232157741	3.551082781323858E-4	1.1726178325440426	2.3169082333469363E-4	1.3709932098077942E-7	1.2473133713887907	-2332.0861325078217	166.51366669903103	743.2421505114801	819.3029480620969	835.2677018560217	463.52433331398123	89	100	20	113	2	0.48615619604427346	1.2804074427992713
1214280000	-113872.43051789748	-110955.29025833891	-2917.1402595585737	-110955.29025833891	1010.0038228169375	0.04322944688747837	0.36189112736100654	0.06283940812558458	0.01840346760263353	0.041423353375886436	3.604492843074871E-4	1.1425755268857587	2.429108041695775E-4	3.3309011795732307E-7	1.7074271604226328	-2307.1308603445914	150.27637092101452	152.54233008615063	550.2374665256777	693.1247341275183	653.2092283526941	71	21	58	133	41	0.48726082213580185	1.3337548509557045
1214290000	-113850.62676328995	-110952.95346666225	-2897.6732966277045	-110952.95346666225	816.1254769855707	0.04385412710786472	0.36189112736100654	0.06283940812558458	0.01720774041859113	0.044461412207455024	3.580930153296133E-4	1.0860069639320675	2.417085794367302E-4	1.5794503597051537E-7	1.2559698257092557	-2307.129802928911	233.0614834448137	226.64080844997605	546.5038462224368	730.9559370122537	631.8343728687134	90	9	45	147	33	0.49085763189142717	1.269976605446103
1214300000	-113833.57628240927	-110949.86698133523	-2883.7093010740346	-110949.86698133523	793.1632459166997	0.044014024699743616	0.36189112736100654	0.056377221723982816	0.01720774041859113	0.044461412207455024	3.7379215508910574E-4	1.239445637412127	2.4642818817480715E-4	1.53331476667228E-7	1.2257444796641173	-2306.8158682178996	146.16777462694338	584.3649067973296	741.6439143129516	709.0712245714228	697.3091307754687	89	20	21	123	71	0.4843740384599384	1.269976605446103
1214310000	-113807.58872740409	-110922.47995119303	-2885.108776211059	-110922.47995119303	757.7065318323347	0.04632662375832454	0.3529104924681547	0.06068862227503373	0.01720774041859113	0.04626186918266711	3.676400409876556E-4	1.1635255487279208	2.4635083407390467E-4	1.5347424914127056E-7	1.2346920437887792	-2311.1493725223645	163.74279990472292	494.6764441989866	491.3595573466228	774.1106377235865	484.09360999303794	91	40	1	162	30	0.48565740618635816	1.269976605446103
1214320000	-113831.49056903052	-110942.71960186116	-2888.770967169353	-110942.71960186116	908.9393530256359	0.04350647837093256	0.3579975568405839	0.06068862227503373	0.018313511823261262	0.04162605566991491	3.790164652557171E-4	1.198132325273494	2.447339448231391E-4	1.7336004276246725E-7	1.281844031312441	-2315.733633126498	138.8787627205368	409.8796150854225	1540.313032762082	784.1215679196637	525.1690594149748	93	47	9	149	26	0.48565740618635816	1.2620982031773547
1214330000	-113790.51523449575	-110923.80655461688	-2866.708679878867	-110923.80655461688	973.2219230055497	0.0428537907636654	0.359044476053241	0.06123193787331237	0.018548250940611015	0.04162605566991491	3.7136319862053635E-4	1.216700651245225	2.3460327895542024E-4	1.405320195137319E-7	1.239769832336742	-2316.9120142654397	136.52400654403405	693.5705557915846	725.1031281185743	707.660918925513	449.65986957619856	91	3	85	121	24	0.48565740618635816	1.1567798992730627
1214340000	-113803.88279915409	-110915.59577596413	-2888.2870231899506	-110915.59577596413	839.4489243999622	0.04481093788464835	0.359044476053241	0.060932019764205154	0.018548250940611015	0.04510242519328468	3.8361709544755583E-4	1.2223230828619602	2.4663296128411177E-4	2.192406793478408E-7	1.3908731457197108	-2311.337194732829	135.61383435895235	594.2172762759717	750.299262181489	1031.6708129349483	499.90076081925554	87	59	92	58	28	0.48565740618635816	1.305215827379569
1214350000	-113773.21563888392	-110923.29240466612	-2849.9232342178057	-110923.29240466612	881.8295250204015	0.04031028873743638	0.359044476053241	0.060932019764205154	0.017197027836050854	0.04498756051835098	3.7274495593066014E-4	1.2186651626268001	2.327902775329573E-4	1.4916746510454856E-7	1.2983073796411742	-2317.3508830622445	130.4428853965368	227.78887279802765	646.6818294278997	959.649368093022	443.8108358348113	76	15	116	86	31	0.49183981473631533	1.305215827379569
1214360000	-113763.52740312755	-110926.73597112444	-2836.7914320031077	-110926.73597112444	907.4647499124173	0.044969274689306976	0.3717382207669649	0.05820293944420208	0.018738311267456974	0.045449603163994684	3.895411989231631E-4	1.1637862306206752	2.4663998482654296E-4	1.2391639337327234E-7	1.1578972629596944	-2317.728662330365	134.33548393649565	164.77970780674184	524.9863831395853	833.7469956463572	488.6781870755129	73	13	56	137	45	0.4930694246871515	1.2790658894388696
1214370000	-113743.44028612145	-110899.29783302112	-2844.1424531003277	-110899.29783302112	977.0699902705525	0.046323128299615574	0.35386325260914553	0.05266779707123684	0.018270116579356056	0.04713381419780373	3.967642745873037E-4	1.242316565910969	2.4250783139051388E-4	1.7171069313372678E-7	1.280966728125384	-2310.1945009308442	177.232639754112	92.93002308127888	351.8891124648947	775.1766317158445	411.25290125502727	50	33	56	163	22	0.4928383867244469	1.3170920356530393
1214380000	-113744.24592458767	-110897.18399723542	-2847.0619273522493	-110897.18399723542	833.6936396166569	0.04248084213848481	0.36644788052372657	0.05976823172014572	0.018270116579356056	0.044418695381782926	3.9709301396241266E-4	1.2594617823563259	2.505779811143844E-4	1.2983577091265152E-7	1.1446651727554955	-2307.9943111769544	202.94151588607582	117.18032856691526	478.9967976657677	794.6654827972077	688.31137741048	46	41	51	145	41	0.4957613711044261	1.3170920356530393
1214390000	-113787.14989380915	-110926.59407818512	-2860.5558156240263	-110926.59407818512	836.9387639514487	0.041870722076378035	0.35199795097743064	0.06109677601905415	0.01808105053109616	0.04237966642520057	3.7885681214436983E-4	1.2261940512205225	2.4381364455817035E-4	2.2801245719124414E-7	1.4636847001630513	-2308.97610602265	290.58778061425113	155.0010264783325	358.7631869167465	915.8433645930137	580.5678991378959	20	58	73	154	19	0.4898879861704026	1.3026256475790388
1214400000	-113790.47350598336	-110921.45246374648	-2869.021042236882	-110921.45246374648	805.0848794076354	0.046749766222027034	0.36154006641402403	0.058421469220303945	0.01790956409573429	0.04237966642520057	3.837792079422888E-4	1.16384622175139	2.4803668682445314E-4	1.1144161354057011E-7	1.0661372852109297	-2308.1979832484326	403.26635824571076	117.19076064153974	386.31366547306044	952.79944184253	546.7039790172048	10	71	74	109	60	0.4924729210543776	1.3551372741808598
1214410000	-113756.61614898134	-110919.43621294688	-2837.179936034454	-110919.43621294688	624.6853730931435	0.04680179944120849	0.36154006641402403	0.06020538650874282	0.0179677239464582	0.04531794503272339	3.9826384540925236E-4	1.189080538194596	2.7389654757286274E-4	1.8168037236243817E-7	1.2860313467957787	-2281.9951364833983	162.67484034722204	97.95738349035854	415.35365166372935	882.7689282661802	480.84203300931375	31	53	53	147	40	0.48983999531433803	1.3361368761761014
1214420000	-113741.64339697342	-110911.36098572743	-2830.2824112459953	-110911.36098572743	606.2456196537603	0.04198765392491265	0.3533220122538837	0.055724011781161514	0.018623228834770113	0.04023440104801897	3.9770393352354195E-4	1.2046568895089285	2.828619910455149E-4	1.6186342318883104E-7	1.2305409576375885	-2278.4955117550116	95.02446361470693	98.18661240106371	532.2056864392853	708.5025814309109	457.4486994406381	14	74	29	182	25	0.48994471815596813	1.3074352156910647
1214430000	-113731.89681394656	-110916.37535018429	-2815.5214637622717	-110916.37535018429	656.6167153866194	0.04198765392491265	0.35571458247106086	0.05804560800750105	0.018068049625168416	0.04023440104801897	4.141899889167814E-4	1.2942379419151988	2.8654004774242753E-4	2.1554390989315395E-7	1.3262268553618701	-2253.8478140772895	52.80060753131558	95.7869253649596	372.99902286096346	915.8099013401601	520.7539746028349	1	87	51	126	59	0.48994471815596813	1.3539140279790205
1214440000	-113717.8099241211	-110919.74962249442	-2798.0603016266837	-110919.74962249442	880.9482976452864	0.04198765392491265	0.3514674284114141	0.0595333221370534	0.017833336905467005	0.04023440104801897	4.0909371158730446E-4	1.211565774301027	2.5995553624212956E-4	1.4427155473891902E-7	1.1710080891192987	-2261.7296228262076	581.2440046869552	110.48100826954523	440.6790551425039	829.2280091701161	313.80407554042483	5	82	46	162	29	0.47733592458212953	1.2518198353504177
1214450000	-113756.40514423752	-110938.11273319271	-2818.292411044805	-110938.11273319271	786.4403619306385	0.04273725702521669	0.3683234338831613	0.0595333221370534	0.020027629476217973	0.042962182925078814	4.1798211504608514E-4	1.2619269507142092	2.803959199919017E-4	1.8796815962247062E-7	1.2460617829782377	-2264.3341994471334	256.9952812563512	140.2733155376639	464.38488324212955	837.9412522448877	295.7742653234007	1	83	68	139	33	0.47733592458212953	1.240678803860986
1214460000	-113778.27454893629	-110946.73882214613	-2831.5357267901613	-110946.73882214613	709.4243327710036	0.04279961600532822	0.35376097155936903	0.0595333221370534	0.015207523518602896	0.042962182925078814	4.2499519496203204E-4	1.2945081577425483	2.9212834188880937E-4	2.599832281193408E-7	1.3625687977948135	-2255.4766810321635	305.83105334488556	92.31620480273483	366.3526072643821	888.3288705856359	597.3112544777287	3	88	59	123	51	0.47733592458212953	1.217596190712071
1214470000	-113758.6590875402	-110917.50880113074	-2841.150286409467	-110917.50880113074	486.99900542449797	0.04299176862464219	0.35666615110653893	0.05918429147014759	0.018856232535119068	0.042962182925078814	4.1543019913927934E-4	1.2998075754350933	2.9998203904787226E-4	2.436817304968378E-7	1.3269167903775245	-2236.460009074687	6045.900056363785	95.51690972001722	285.1634612495872	895.5847226677696	484.60347511997986	1	88	50	131	54	0.47187283101125205	1.1783389776410869
1214480000	-113770.72611885499	-110944.30155095023	-2826.4245679047535	-110944.30155095023	641.3219463196436	0.04417567341991712	0.3507160464952553	0.05730446947619301	0.01875834053752099	0.043517992242400154	4.2606526418334766E-4	1.277865751282152	3.0387067907284296E-4	2.887665160231446E-7	1.410182499520583	-2240.867921749904	460.9320503642489	92.82481813664803	398.75130152234163	977.0404632651197	252.4742553633683	3	87	47	147	40	0.49064954108708353	1.3277558065485606
1214490000	-113799.54390138605	-110947.56236286045	-2851.98153852559	-110947.56236286045	592.4524363536699	0.043114183466007316	0.3612804321555004	0.056194098501324286	0.019084766357699866	0.043517992242400154	4.309760953889249E-4	1.2549987048279059	3.0404278650047675E-4	3.522464942004174E-7	1.4750413579704615	-2244.485847130939	240.01333295046808	77.66658982034546	250.5952155908706	926.3204980532937	414.22023791711996	5	85	41	164	29	0.49064954108708353	1.3277558065485606
1214500000	-113795.64105697566	-110948.19886769641	-2847.4421892792416	-110948.19886769641	468.42205513433197	0.04372244820375946	0.35770830408631454	0.056194098501324286	0.019811283748739885	0.043517992242400154	4.235606740370213E-4	1.1871685732929471	3.209867489004237E-4	3.3249350979149274E-7	1.4619807917466623	-2231.685439466312	99.34408096841264	135.66175892212755	314.33856167853304	744.3905923021559	327.9574198013351	74	17	41	160	32	0.4971623979720888	1.3115564256347627
1214510000	-113749.6769822608	-110930.68495176628	-2818.992030494527	-110930.68495176628	430.9268281420212	0.04372244820375946	0.3414378742421154	0.05418220352185546	0.01964601603604915	0.0383456409087052	4.2295567123883153E-4	1.2133727565019985	3.1376489081538415E-4	3.1147528690359773E-7	1.527227306532714	-2251.321905271868	153.80875878730308	75.15584879656224	274.731269921466	830.2369989713895	255.54111243238165	14	69	51	158	32	0.48858460947779114	1.2177638648575944
1214520000	-113761.9265563614	-110937.84084979545	-2824.0857065659466	-110937.84084979545	526.3686058181545	0.04445514211072911	0.3755699920297665	0.05750624790321207	0.017752603556460307	0.042053193013975525	4.1272227687932174E-4	1.2293976376730114	2.9830991427067904E-4	2.710746151070145E-7	1.4713136769543473	-2256.8773495506534	139.13754994551198	106.37735545932391	262.9313309789534	955.7976841797985	230.9519591734418	26	54	52	153	39	0.48858460947779114	1.2261841547645307
1214530000	-113775.26371132888	-110923.7822476813	-2851.4814636475835	-110923.7822476813	482.6742003435484	0.04504131409015334	0.3564334498749463	0.06283409161928687	0.017174875286214395	0.042053193013975525	4.2385668339547255E-4	1.259701691065335	3.131439411900836E-4	3.396559012304546E-7	1.5203897965600488	-2249.2033674739196	99.81585308341211	257.3941875299363	738.3343638981069	1049.4283246337652	312.81542285388673	83	51	13	142	35	0.48858460947779114	1.3467798422957453
1214540000	-113809.20180900002	-110935.94781004297	-2873.2539989570487	-110935.94781004297	715.4786937111255	0.04504131409015334	0.37838792210013605	0.06283409161928687	0.017174875286214395	0.04334936927798306	4.092394541610057E-4	1.181918108511201	2.7913197904998383E-4	4.302462137252156E-7	1.6852436311287118	-2262.7661155144046	110.27559753198167	423.85492853748605	893.8448470184081	1057.3281918308583	522.2017909695589	89	58	29	88	60	0.4889317976956364	1.2844755041301537
1214550000	-113763.34051326817	-110939.52713194523	-2823.813381322943	-110939.52713194523	662.897709840714	0.0455865008776387	0.37143772935801733	0.06132555309670645	0.017339453792585665	0.04334936927798306	4.1338249683449147E-4	1.2478621555042306	2.8403517642680803E-4	2.4339415630925983E-7	1.3951294763174984	-2263.80808911648	117.16038284764366	365.6174072349171	885.9805750579353	1166.832584028739	265.1340001315078	87	59	120	12	46	0.4889317976956364	1.2844755041301537
1214560000	-113794.54355175467	-110939.6245063159	-2854.919045438774	-110939.6245063159	661.4155467334124	0.04449915279251291	0.3755594495880356	0.054693025802024876	0.018559718661021532	0.046926534467735904	3.963410410843094E-4	1.2845895875369495	2.76031484597813E-4	2.7944206426973403E-7	1.4790447884477527	-2274.0706064283513	109.62785373283633	482.25766373548294	804.6387935001949	287.6798494983232	102.00779301364975	90	44	156	33	1	0.491107254154655	1.2844755041301537
1214570000	-113800.85924456331	-110952.98090509995	-2847.878339463367	-110952.98090509995	719.2284797885018	0.04585185183081511	0.3755594495880356	0.0621007954917593	0.017587650661964313	0.04650484585574192	4.2100655434183337E-4	1.2146907785466798	2.87264669032683E-4	3.802138144503065E-7	1.5722020863165291	-2251.8533140057957	95.56017417603461	300.97796503936837	830.5074507094583	248.7953452604091	326.35172267094623	80	65	152	24	3	0.4901449434402517	1.3814512387247397
1214580000	-113791.24975167606	-110952.11874540772	-2839.131006268341	-110952.11874540772	728.825862527339	0.04400220709560226	0.3755594495880356	0.0601542757177583	0.01873543978032981	0.04650484585574192	4.1099514036421135E-4	1.2086493277534205	2.8164652396697005E-4	3.822475632893584E-7	1.6244462850781138	-2244.0222104604804	110.16446036527111	387.16470940145405	928.511403445244	175.28506736022584	297.90707123145137	90	50	154	26	4	0.495815188115312	1.3814512387247397
1214590000	-113784.06082049744	-110926.84714486366	-2857.2136756337795	-110926.84714486366	878.2087188049692	0.04400220709560226	0.3755594495880356	0.061776310537611755	0.01884990512958881	0.04403937637006763	4.050542528329151E-4	1.1702310184502551	2.6462680334196956E-4	3.3830072422921017E-7	1.5180974709477113	-2251.7938669175405	108.61522660677196	358.0520851945017	747.7951607055395	526.095099263191	645.7252909182469	89	45	160	22	8	0.5036770708722301	1.3814512387247397
1214600000	-113777.00704307262	-110960.70756259726	-2816.2994804753585	-110960.70756259726	695.1769830644115	0.04308728802916929	0.3755594495880356	0.060982035280541046	0.020176889314084054	0.044835157400474536	4.1513710315526747E-4	1.1858220317094694	2.733898572481978E-4	2.2771973805123224E-7	1.3663784052036225	-2256.1760149957013	92.85488262503276	380.3585427676964	1019.2099782801217	962.9383884692392	406.1843524669729	88	58	81	32	65	0.4830161245121628	1.30225211488202
1214610000	-113769.51510348852	-110949.60052141245	-2819.9145820760777	-110949.60052141245	812.5868655433511	0.043431329258513854	0.3755594495880356	0.06149576680826008	0.021547449478436415	0.044835157400474536	4.318472900966335E-4	1.2496174656493755	2.7878667367509086E-4	3.966490246425543E-7	1.6377846503781321	-2246.710687627038	113.14360051512553	412.89573702058584	777.2138004188081	780.1415799001893	425.80270211711627	94	33	30	102	65	0.4830161245121628	1.3684452010579147
1214620000	-113773.96209476971	-110937.13314999639	-2836.8289447733273	-110937.13314999639	692.1565125897878	0.04506105581469756	0.36606444948453865	0.05950861113957254	0.01824629868765928	0.04104321747689059	4.1561563363872725E-4	1.2172635958856852	2.8253100025714634E-4	2.382412496892411E-7	1.313450153928837	-2233.484260641398	89.41253206615227	219.77767315418106	524.637026658935	986.385861101989	450.84045040640933	91	6	73	93	61	0.48843243581684614	1.3307981436607002
1214630000	-113748.7378258458	-110929.98960252256	-2818.7482233232477	-110929.98960252256	736.7458312615865	0.04835947174505669	0.35391275045283976	0.05950861113957254	0.01653909615905699	0.04344101205731017	4.2203477426815936E-4	1.2851708523524095	2.692219267374602E-4	3.040121850860631E-7	1.5009592601373338	-2256.2310887975245	88.60899648148018	158.80050782279704	553.2612558853866	900.4587104282707	383.94859973074495	87	5	46	121	65	0.48843243581684614	1.3307981436607002
1214640000	-113809.75490631815	-110956.73299467858	-2853.02191163957	-110956.73299467858	608.5999334777164	0.04835947174505669	0.3688118951396657	0.056368017221976145	0.015577740927486114	0.0463078755060953	4.2935722633813503E-4	1.256483056728632	2.908547341344778E-4	3.5852722119758923E-7	1.4787903367618858	-2258.046473847188	110.32376254927155	188.20193002044087	461.6481717312699	848.8688243096817	408.18463684247934	75	19	87	89	54	0.48726462317925173	1.3307981436607002
1214650000	-113750.33250097939	-110939.32274298956	-2811.0097579898274	-110939.32274298956	634.7094953006502	0.04497215168191409	0.3688118951396657	0.06125609591726311	0.020105461206241983	0.04258156957931392	4.174836769493379E-4	1.2796324319201564	2.828020839654552E-4	2.0595843057322038E-7	1.2736445343212643	-2247.4599379001816	152.54905852247123	113.82259091018935	438.93845404947496	877.7589524829826	488.1118631095471	24	62	56	125	57	0.4896052021075286	1.2898646839193597
1214660000	-113785.35542613229	-110955.66511438126	-2829.6903117510165	-110955.66511438126	696.9418524577388	0.04173900680350565	0.34859871645692614	0.05712704100314232	0.01679581234218938	0.04608902878056156	4.422706261723216E-4	1.1723870856363685	2.929759564288985E-4	3.847258811132798E-7	1.5758848924988962	-2256.4983796630404	277.08473160361683	98.38850212783797	476.85075892935754	859.7794272672478	469.7762004485074	10	75	44	137	58	0.4896052021075286	1.3769368262808839
1214670000	-113769.60346991391	-110934.87871691494	-2834.724752998971	-110934.87871691494	683.0713191684108	0.039271517564035734	0.34859871645692614	0.05712704100314232	0.016944767975618436	0.0459001987599737	4.3037735770695197E-4	1.2127339634245755	3.011315354713442E-4	4.105109486001112E-7	1.6418039598739593	-2244.3361090218586	395.82439561398655	114.5073007737459	374.8305273098414	920.8025357566053	375.92542392214824	6	85	46	133	54	0.4877956729389187	1.3022912869356174
1214680000	-113761.10853306515	-110928.72629784957	-2832.3822352155807	-110928.72629784957	621.2397836909481	0.04834887197351636	0.3520451549038787	0.05993487992901958	0.017853131928846792	0.04654930070874898	4.2098503050521394E-4	1.205472702394937	3.053981563278577E-4	2.553199796178095E-7	1.3513243097101728	-2243.897214501206	229.6234346482441	114.14179146339329	395.68927460917735	730.8811744709235	456.1872246432923	11	79	42	132	60	0.4877956729389187	1.338560203566796
1214690000	-113755.75945913294	-110953.83588785683	-2801.923571276111	-110953.83588785683	607.8216728962572	0.044183966884252246	0.3763162271864364	0.06052040774534799	0.02171965748054382	0.04175091164764528	4.298879727976696E-4	1.2321439309652296	2.9597735014635955E-4	2.7933307730639404E-7	1.4404511517845169	-2247.754910464974	126.61736212011176	125.49693079286692	581.7074859949773	1121.0414793238047	337.16239155105063	9	82	65	107	61	0.48044377952265716	1.2318521879018565
1214700000	-113756.70816701962	-110932.50519329791	-2824.2029737217154	-110932.50519329791	650.8836061922171	0.04759748572084368	0.3763162271864364	0.05659128466512001	0.016412421825306344	0.04323110858904359	4.1247454494642145E-4	1.2101324362108477	2.8413326330658937E-4	2.4061588733056324E-7	1.364229430666351	-2252.585048819134	98.75836037709473	94.70502444327664	398.33506202642974	905.7293551380504	377.6773650628285	14	76	57	122	55	0.48286386541047016	1.2318521879018565
1214710000	-113773.42148344622	-110929.74588306936	-2843.6756003768537	-110929.74588306936	539.1173708544964	0.043093348431412035	0.35549136949992455	0.059085405587608414	0.01872489806120711	0.04323110858904359	4.1795843603067734E-4	1.2523460075459303	3.091538559618561E-4	4.78917370384946E-7	1.7513951336827538	-2251.3784555800403	221.3222658679455	139.6867999435329	519.5664850555478	720.8957551488156	323.97925205013667	6	87	22	167	42	0.48286386541047016	1.3313400172844545
1214720000	-113750.22156137732	-110907.47551471333	-2842.746046663985	-110907.47551471333	681.7872223373499	0.04154720805227008	0.35691960114057986	0.055469792330640366	0.019600343846535806	0.04323110858904359	4.2059424538438354E-4	1.1483543036126154	3.016751115276221E-4	2.880700470359925E-7	1.4151492454196966	-2247.9474158345456	284.702680604755	116.45713637301702	510.79647092710405	788.5734767733566	437.66549653709455	7	85	50	121	61	0.48844786924794814	1.3476813052230379
1214730000	-113760.33705413943	-110902.72524307821	-2857.611811061215	-110902.72524307821	594.8600900989645	0.04180321096981024	0.36999030769601876	0.05944204786663086	0.01946532010839744	0.04538304797637235	4.18914168744724E-4	1.2231286216681756	3.064595808590747E-4	2.0935441382461003E-7	1.2341592155453287	-2252.0563528786524	172.92429471176735	113.15736515272462	442.13030660882947	883.4242346327053	484.97974889537664	10	80	29	143	62	0.48681372587774485	1.3553834078057299
1214740000	-113789.22776559739	-110920.81077733866	-2868.41698825873	-110920.81077733866	714.5066009899709	0.04180321096981024	0.36999030769601876	0.057090845020759576	0.018752972474634783	0.046462623148527275	4.1335718176156277E-4	1.2046868613500554	2.894067762172282E-4	3.304973312646427E-7	1.5196780270022003	-2254.9598084388554	150.8976288033988	105.87327978496528	549.4508564573429	875.400559160264	398.726701853324	32	61	59	124	48	0.5043430024673613	1.410847531832151
1214750000	-113824.76458108975	-110928.68980508862	-2896.0747760011227	-110928.68980508862	646.5989352303799	0.04344125638340594	0.3506739204759934	0.05711899890679701	0.01745195986424609	0.04549477007083894	4.0328504925693374E-4	1.200991056242254	2.950906630096576E-4	2.5232421814480645E-7	1.3098122269064902	-2249.8261284978944	125.99659698225462	100.7086535152241	650.629407401983	716.7581859671399	481.3153527303864	26	71	60	97	70	0.4899395249455057	1.3636469805623153
1214760000	-113783.2406119177	-110919.07147551113	-2864.1691364065837	-110919.07147551113	755.0395077959955	0.04677838210236041	0.37005573736120206	0.05812093514190109	0.01681119263127174	0.04563724865250181	3.901153835215236E-4	1.1435720124612432	2.6792328288575024E-4	2.0405113617292937E-7	1.2588146315192197	-2242.420517371033	98.78635036142747	175.30253435107923	458.11923388436225	895.620202801607	468.761265881329	82	16	64	98	64	0.4899395249455057	1.2879370773880743
1214770000	-113771.68069163435	-110917.22714375006	-2854.4535478842868	-110917.22714375006	578.5520514015349	0.046344527192432275	0.37005573736120206	0.05965638909914493	0.017444423415241127	0.04563724865250181	4.07011742532562E-4	1.1428194725122378	2.898267741715139E-4	3.133349102817808E-7	1.4859142745537983	-2247.6944191771295	520.9915480209019	106.27716525488788	439.8850092914268	896.3697465973947	405.93333798163803	9	83	72	99	61	0.4899395249455057	1.3319378290858048
1214780000	-113758.6732443396	-110907.15219693135	-2851.521047408257	-110907.15219693135	612.8332024647146	0.04602910032581853	0.36587486089291577	0.05772822238050142	0.017444423415241127	0.04772260329926835	3.9368173667566665E-4	1.2577788402687944	2.84005501087594E-4	2.5849746731251256E-7	1.4091018653528078	-2247.4803421098095	291.0000915841271	92.84006324099397	629.0344935435936	990.9164349499357	490.7496303735117	10	84	63	104	63	0.4870659384554619	1.2945143782773496
1214790000	-113724.70922854524	-110883.15334313195	-2841.5558854132864	-110883.15334313195	756.1636529309832	0.04305639749600564	0.38042352133024393	0.05716381372143431	0.02056594125875381	0.04605493494647346	3.9445550095741817E-4	1.2586093378801413	2.710510829804419E-4	1.9469658035414858E-7	1.314702248778325	-2274.580177733761	216.49932994536357	108.97477031749389	547.4514099479657	980.1731571263938	479.80457647457285	9	83	89	67	76	0.4870659384554619	1.3063061849490674
1214800000	-113762.52548325126	-110939.03126481695	-2823.494218434313	-110939.03126481695	587.4064611841228	0.04581412926340865	0.38048838150566977	0.06458793575872623	0.02249134990680369	0.04605493494647346	4.097325047112906E-4	1.2538729834571833	2.769436519705909E-4	2.9572348318977306E-7	1.531035853573783	-2259.0440127911374	222.47005126548484	87.02619402295629	594.8111698388744	775.6600293520904	606.4838772058563	6	85	68	104	61	0.49001039857532175	1.3063061849490674
1214810000	-113768.69537136961	-110919.49644909492	-2849.1989222746965	-110919.49644909492	709.8466364015452	0.043465767385275314	0.34571872826417915	0.061556642130897204	0.014730452762844157	0.04605493494647346	3.994458644801933E-4	1.216024786951631	2.699672893207635E-4	2.5805352666404973E-7	1.4800672821669956	-2283.822033074159	398.6835139638386	117.02619708396318	686.3124678357404	750.0364089164837	512.540736194033	7	83	95	87	52	0.48825508438051773	1.2886897814020237
1214820000	-113789.25193753568	-110942.9241891084	-2846.327748427287	-110942.9241891084	809.8618525372033	0.04472513575700337	0.36208505820183146	0.05774569278807278	0.01693158695317455	0.04958123018554792	4.212471037133746E-4	1.2906555399092354	2.7471688054594675E-4	3.641136320333264E-7	1.6035255014344914	-2271.4925205864497	83.66693842288451	260.15274235143164	754.2155728453939	673.3696015476511	379.2288999036075	89	1	167	39	28	0.4854345649533101	1.371508477882659
1214830000	-113791.72822249615	-110933.95054224528	-2857.7776802508697	-110933.95054224528	992.8844119978472	0.04472513575700337	0.36208505820183146	0.05774569278807278	0.017114050376537893	0.04184391926226574	4.0575554679379806E-4	1.3159281971068229	2.5355770982225215E-4	3.198065527311999E-7	1.5467966162059796	-2260.508930863341	138.66965277081624	87.3005015296792	788.0806692813845	1332.0666189775195	355.94648746568544	47	44	182	14	37	0.4854345649533101	1.2832731727943603
1214840000	-113814.58548530939	-110949.29020257272	-2865.2952827366676	-110949.29020257272	651.2664467922328	0.04292710250208608	0.3533196700416123	0.05777062588861898	0.019427100444535408	0.04184391926226574	4.1578034156167796E-4	1.2472245155283377	2.830283313224928E-4	2.489941295739547E-7	1.3361967097690044	-2263.0927647981853	284.18927576453956	98.14106307056726	673.368638939672	635.6420636080693	253.47657997354287	6	82	177	34	25	0.4769269265450109	1.2997754959210959
1214850000	-113802.92032668527	-110962.78527711809	-2840.1350495671863	-110962.78527711809	545.7337502974677	0.04418942411265775	0.3533196700416123	0.06054084645286656	0.01836290750358923	0.04474801832619926	4.052714007161195E-4	1.2976714450184297	2.8583480809997203E-4	2.1022199409468216E-7	1.303258067816199	-2262.5156833205137	232.05157441641921	133.8439516734571	701.0681400962227	916.3308448903528	243.73757840576212	10	80	196	9	29	0.4769269265450109	1.2034423512695833
1214860000	-113807.13608403337	-110945.76391843328	-2861.3721656000885	-110945.76391843328	601.6356558202144	0.04353039486542449	0.35620671215284166	0.05626067357101683	0.018811291006997348	0.04266121234129557	4.1684062035428023E-4	1.293937687789883	2.8702708630329684E-4	1.8750414914725262E-7	1.2208075483970773	-2283.0532316722747	141.0089057828744	162.72011526461998	685.6528238666202	860.0585326193619	350.52704000532793	27	66	114	84	33	0.4769269265450109	1.2448341803018004
1214870000	-113778.21573405611	-110928.0660175525	-2850.149716503609	-110928.0660175525	623.8605438206545	0.0424021699349443	0.3567318938194954	0.05885750502656761	0.017002031759740494	0.04242554771189003	3.921163505105331E-4	1.2342628811733998	2.734891902339145E-4	1.3820776819627103E-7	1.1566331056264176	-2282.880325287569	180.07268574583082	90.75259823770168	738.1109855955239	765.9442397377674	301.69028962403365	47	38	97	118	24	0.48385160882863487	1.2448341803018004
1214880000	-113834.80933160854	-110937.41282283075	-2897.3965087777924	-110937.41282283075	632.7625402567447	0.04522175102046119	0.3567318938194954	0.05991255707864923	0.016721423017460456	0.04242554771189003	3.843347692402963E-4	1.1999709295467782	2.737510368600393E-4	1.6942089202037373E-7	1.1830478584544277	-2272.7517955699145	175.47896122911877	103.25516836676294	560.5492398685155	771.645163213401	292.9995365561128	38	48	111	101	26	0.4835938287161556	1.2866738294360551
1214890000	-113819.79876884355	-110943.00877845289	-2876.7899903906664	-110943.00877845289	672.7553731874775	0.04522175102046119	0.3499160446013153	0.062059113196300024	0.017047734287167014	0.04217001062542137	3.943041730037949E-4	1.2092269567988028	2.824589286294471E-4	1.9175347388385406E-7	1.222473362442175	-2258.8170117313084	187.83548146678285	119.63809954307536	652.9147779599864	834.768422912795	257.3021314537934	17	76	165	41	25	0.4646612728855449	1.1898262422147727
1214900000	-113798.07748265128	-110931.64436188867	-2866.4331207626033	-110931.64436188867	652.309623227874	0.04494396667139445	0.34791443550061546	0.051628424369928046	0.017047734287167014	0.04392306342185564	3.8993828416804396E-4	1.1839941440981407	2.7737598832938123E-4	2.0650548095380307E-7	1.3090256602502863	-2275.7716463717525	149.4658005260858	90.8945410714294	187.65291553534328	742.3877973116175	339.17975469427466	10	69	12	210	23	0.47266148158513754	1.1898262422147727
1214910000	-113801.6752086356	-110929.004077211	-2872.6711314246027	-110929.004077211	607.5994766208856	0.04494396667139445	0.34537720763587776	0.05172634134369047	0.01673342195049236	0.04027859530112388	3.899830044614068E-4	1.166650831379687	2.882561094128148E-4	1.3209924604069143E-7	1.0735045543981068	-2265.5696173724486	259.2397819144724	86.67570549081849	199.41146076985441	739.312670431592	307.44498027671585	9	68	14	207	26	0.4812908204346338	1.3470444845654979
1214920000	-113782.43158112498	-110902.6907180706	-2879.7408630543805	-110902.6907180706	565.9031219264142	0.04661212031072698	0.3491245140475171	0.06062009360717767	0.01673342195049236	0.04423537762977274	3.8762543339804006E-4	1.21768462662127	2.823612684629901E-4	1.6626729502243462E-7	1.2105108727218707	-2292.4182713736977	295.83949022248373	96.8556040482791	176.89393135298621	747.9364818546742	418.11710271685456	4	61	19	212	28	0.4788182862412412	1.3470444845654979
1214930000	-113807.73003681775	-110920.2346364824	-2887.495400335347	-110920.2346364824	576.6581978348565	0.04661212031072698	0.38075814103222505	0.055588501404922136	0.01968427161902764	0.042132639664342546	3.9911456185042524E-4	1.2584420392922266	2.890234346703834E-4	2.565368863501676E-7	1.3717763197895227	-2273.127788060488	160.8267765053068	74.08403505684055	208.2802786000488	616.4614326458964	370.6766637725353	13	59	17	206	29	0.49365783282981746	1.2524019920734977
1214940000	-113775.90132278018	-110906.82500536872	-2869.076317411454	-110906.82500536872	623.948895783282	0.044560224750280146	0.3652198733383633	0.0580749248676723	0.018769746606095098	0.042132639664342546	3.968168111561314E-4	1.244372306236682	2.854049811927157E-4	3.106271596453289E-7	1.5019343497936204	-2257.0147925846522	290.53671135207503	78.1838678734791	310.22527289988153	703.9520407785386	385.3885001242217	7	76	6	203	32	0.49365783282981746	1.2524019920734977
1214950000	-113795.81768636935	-110914.16259554755	-2881.655090821798	-110914.16259554755	682.4154517603671	0.04885990799889908	0.3638805246344048	0.0580749248676723	0.019324727892537526	0.042132639664342546	3.8152519164563037E-4	1.1977180202377933	2.844953201007177E-4	2.2380050628941593E-7	1.3403811821832965	-2259.3782165982766	419.9438575527649	86.33361025441323	344.0080250495448	700.894251163699	398.93317879697645	7	75	13	196	33	0.488158130624862	1.2973104588014177
1214960000	-113769.00653867584	-110913.27155680206	-2855.7349818737744	-110913.27155680206	600.1214515438091	0.04409130035226353	0.3635974375365965	0.0560825108254384	0.01682161867294598	0.042132639664342546	3.943028480744565E-4	1.175918000422619	2.871353806992769E-4	1.7391228806342555E-7	1.2231406961388605	-2268.75032814571	206.55475882692727	90.24230250835258	587.0132500487271	815.3172552376718	480.0902759735839	17	72	11	182	42	0.488158130624862	1.3016206234617191
1214970000	-113878.59759996609	-110943.12971641752	-2935.4678835485674	-110943.12971641752	603.0190285387192	0.046350851362529116	0.3635974375365965	0.05806279959002328	0.017110420003303917	0.043344972286828105	3.869267249863765E-4	1.204250980031172	2.7671840845433157E-4	2.5901728428158953E-7	1.30449453536967	-2258.167596826726	96.16354184191475	74.4023539922193	138.67564153186285	686.51678479945	410.60532099498374	13	42	34	199	36	0.48658185302896	1.2917183878049363
1214980000	-113817.00360421491	-110915.57081385772	-2901.4327903572	-110915.57081385772	722.8618600864579	0.042538221641388825	0.36346706596131495	0.05806279959002328	0.01836403831568241	0.043344972286828105	3.8305420300370225E-4	1.2034585151606427	2.8030773571944916E-4	3.058289099212768E-7	1.4446001305318872	-2247.7950540381007	326.6605206617599	80.73751043374453	121.42103621667519	628.1222704070643	382.76971903847	9	41	43	208	23	0.48658185302896	1.2917183878049363
1214990000	-113802.20772233326	-110895.48314887659	-2906.7245734566654	-110895.48314887659	776.2615812822838	0.04518316220424985	0.36346706596131495	0.057184312794717695	0.017544431241461968	0.043344972286828105	3.7488231234281784E-4	1.141564060550778	2.7129675905182663E-4	2.2888448917102556E-7	1.3235750124854888	-2264.991482949109	149.60842306929484	82.02705377664046	120.66373048039485	688.0924890190225	562.1549073020209	7	29	51	211	26	0.48658185302896	1.2917183878049363
1215000000	-113813.37164244882	-110904.058581465	-2909.3130609838304	-110904.058581465	646.382019527533	0.04333815285419591	0.33322584818167705	0.056467628408444194	0.01878145955935036	0.041399692700864285	3.700958094600472E-4	1.1612724325262396	2.822203552853556E-4	2.1060672554265728E-7	1.2680206941333156	-2246.648228279372	452.8452335361353	86.2680491854291	181.41168261037143	622.9958450472482	482.416346340415	6	64	21	209	24	0.4723502487004904	1.1106178224857663
1215010000	-113794.25778748954	-110910.85131447123	-2883.406473018299	-110910.85131447123	717.7232386550484	0.0446863434224219	0.37565123552478474	0.06171918239052838	0.01820214015216309	0.041399692700864285	3.8596204031067586E-4	1.152245686216965	2.891159390106077E-4	2.3719605606713278E-7	1.3216641703714378	-2247.159826737804	210.0668957239366	43.22069991080828	94.53095030168399	682.006973509211	474.1445792293057	12	18	61	179	54	0.4723502487004904	1.1770268886074766
1215020000	-113825.71600263969	-110918.8873905547	-2906.8286120849884	-110918.8873905547	699.3560351445941	0.04443953432156277	0.3704004249658045	0.06200227729499837	0.020067028769156017	0.04212449708129549	3.9267355768179214E-4	1.176493506458424	2.87498878219567E-4	2.6068622541110543E-7	1.3572214737430293	-2270.0562399783885	546.864036169752	121.06405009988248	142.54613734522738	641.3140744449997	452.53393669578946	8	54	28	189	45	0.4897740816596598	1.3470012069157502
1215030000	-113809.10069206743	-110899.16980095691	-2909.9308911105213	-110899.16980095691	843.6919986734547	0.04376772443071301	0.3684856600625789	0.06200227729499837	0.0181103968778595	0.04512159054053079	3.8765854478447196E-4	1.2044232318998571	2.660796432182767E-4	2.039965472769446E-7	1.237216131456982	-2259.8395563475615	246.2419143856275	85.5213541237578	200.72252887201952	744.9534037812185	262.71697122682747	7	69	12	206	30	0.49320796339271	1.3470012069157502
1215040000	-113787.65729165444	-110897.08159944924	-2890.5756922052024	-110897.08159944924	883.1962139766151	0.04376772443071301	0.3684856600625789	0.061352332875313456	0.0181103968778595	0.04193803023251418	3.9235872267321667E-4	1.1672931794804577	2.690806292676945E-4	2.3958933482796963E-7	1.3163645198812421	-2252.317175194868	387.95077649211487	93.88126099373838	341.0758034137665	669.1182807122798	313.43866396067625	7	79	21	190	27	0.49320796339271	1.4255309889974292
1215050000	-113789.74007219997	-110890.13496108771	-2899.6051111122674	-110890.13496108771	780.6824383365033	0.04202222741897859	0.3598185890569377	0.05724019032313666	0.0181103968778595	0.04656161726084247	3.817451074574471E-4	1.1721404513758278	2.7243204367972116E-4	1.7407353159818128E-7	1.1735214521083954	-2257.1698966185495	132.64292642639342	83.82650367003883	432.00299104291526	727.9080805540046	359.461320190352	14	69	59	152	30	0.5014124755784629	1.4029205654739862
1215060000	-113825.8812598074	-110912.47488611756	-2913.4063736898374	-110912.47488611756	660.0401359186777	0.03987004853676697	0.3598185890569377	0.05724019032313666	0.019557125881769485	0.04119992466717415	3.843406364161571E-4	1.1853178615105915	2.8616903955685477E-4	2.6121288371957315E-7	1.3597642163173003	-2259.8039014516303	158.13913583207443	74.14581952691803	397.1767289105884	778.1022711833604	519.6881468557715	10	74	19	180	41	0.4896482041077705	1.3667901183340008
1215070000	-113800.54606804304	-110942.36825037996	-2858.177817663069	-110942.36825037996	777.2600483978615	0.04727224364158834	0.3691359926834152	0.05933092271083698	0.017223832803044316	0.04796300217712422	3.884163011641743E-4	1.2363853211307436	2.7847490915820913E-4	2.6636466711733243E-7	1.4250209388093829	-2244.183521490644	186.0750547397827	71.91536840430146	236.97077360837167	679.4983977386803	422.80760736682055	28	58	8	198	32	0.4896482041077705	1.3667901183340008
1215080000	-113826.39223775723	-110969.9896481397	-2856.4025896175317	-110969.9896481397	745.3490450239002	0.046224132235982804	0.36785135339189506	0.06279526645898577	0.017826700502392743	0.04796300217712422	3.8115434772575377E-4	1.2267649846989688	2.642887815387666E-4	2.8992316761931316E-7	1.4745027508730744	-2238.4378937315005	226.06765729883176	77.95913887600209	461.2111679985406	797.5802364068252	429.5180136838089	12	82	43	131	56	0.4896482041077705	1.2642143525088085
1215090000	-113829.18513196528	-110963.70529960886	-2865.4798323564205	-110963.70529960886	822.0653585865098	0.046224132235982804	0.36785135339189506	0.06000795124942761	0.017826700502392743	0.04210733539509901	3.9773142067818556E-4	1.2158436988960912	2.64010019012691E-4	2.384435346018657E-7	1.3440086617185396	-2256.4986440667776	109.10493420773939	84.14861266327854	451.869785727806	838.4177548457618	432.47280765955367	38	56	44	145	41	0.4896482041077705	1.2787722160148922
1215100000	-113795.81769751202	-110943.59137425512	-2852.226323256895	-110943.59137425512	1042.7321319327864	0.044411205008341864	0.36665351432337123	0.06000795124942761	0.018948073581136513	0.04389760271773275	4.0088357243827044E-4	1.1739861583342002	2.5888881878886243E-4	2.3278108582833738E-7	1.3423747900833636	-2252.4921598126884	318.15124947251394	98.35255844826364	361.51035945053974	767.3851702975251	564.5979406110602	7	76	57	148	36	0.4995833298885773	1.357201774886927
1215110000	-113820.71931815802	-110923.43941356389	-2897.2799045941306	-110923.43941356389	1154.7420871143743	0.04290522274332295	0.35158941551155415	0.05817776163045601	0.018948073581136513	0.04244879136382225	3.920397227890145E-4	1.174298805669358	2.5617293575247473E-4	3.043129884622921E-7	1.4258228730847124	-2256.9951456960507	163.70866947880697	103.01025914687467	472.7066354015188	850.1289706927832	360.4416622977918	33	63	50	135	43	0.48354167770664275	1.4225664986947495
1215120000	-113817.40070643481	-110921.50358071798	-2895.8971257168373	-110921.50358071798	1032.400557328288	0.04463018644861192	0.36655855995392966	0.05817776163045601	0.01981416401433202	0.044280521289199355	3.778896014324384E-4	1.2032348642773991	2.509974429802772E-4	2.1547436767445157E-7	1.3310341921928326	-2276.600945472455	209.42653410890014	84.43573221356175	313.8922523562833	792.8069734277028	388.00876137545777	14	80	14	185	31	0.48354167770664275	1.3855783771407795
1215130000	-113811.2571762858	-110931.62076622086	-2879.636410064938	-110931.62076622086	928.8812947923343	0.04332093906284063	0.3504377429384371	0.06124051842004946	0.01585421372711721	0.04517373518041899	3.756655650463232E-4	1.219669285897275	2.493287261799475E-4	2.0879164175955313E-7	1.3559380087130584	-2283.5728334528085	144.06730587733423	111.36136105318526	443.6482009740392	956.7705363239975	450.81096189260813	22	67	62	135	38	0.48354167770664275	1.3855783771407795
1215140000	-113789.5922246131	-110909.22648610812	-2880.365738504972	-110909.22648610812	1040.9372748905657	0.04537137185502774	0.3504377429384371	0.05380827513570213	0.016046152038375838	0.045437734176703666	3.814347446258482E-4	1.1870937911720538	2.442899427847735E-4	2.1882874729428817E-7	1.349578826243468	-2277.2428179126455	206.0925347098602	111.45758398086589	683.9446230986701	844.2617333417538	720.0545487985389	15	84	40	120	65	0.49526746494166707	1.3247925015278703
1215150000	-113811.81293382637	-110926.42672029317	-2885.386213533208	-110926.42672029317	918.8567370130801	0.04537137185502774	0.3504377429384371	0.057944501185734264	0.01563953960004814	0.04267934089027496	3.9710813603894554E-4	1.2391024454448132	2.7065199152738966E-4	2.3750266362707652E-7	1.3147935448571946	-2263.08880188856	196.40522417790538	132.21151331125844	344.76713023702666	758.428320553965	461.93316203669474	8	84	39	152	41	0.4743695050020926	1.2562434886579117
1215160000	-113780.23725388263	-110921.96883263656	-2858.2684212460786	-110921.96883263656	1051.1320254037703	0.04406336980070054	0.35528595755845727	0.057944501185734264	0.01903799997577216	0.041940011377435076	3.9321608312199317E-4	1.274827160105244	2.586603071612677E-4	2.646605243557527E-7	1.4389976891878533	-2260.5604241474944	243.548186665815	98.13807150084313	356.9981712161206	744.4529194032218	488.31652337547484	14	79	13	184	34	0.46977326572080474	1.1623525630978087
1215170000	-113768.88341087916	-110916.96701250233	-2851.9163983768394	-110916.96701250233	1364.7515074555079	0.04406336980070054	0.36407410169098836	0.06033252140264975	0.018238491850725014	0.0440377234162274	3.987425858562636E-4	1.2414423846950016	2.44980872984784E-4	2.3997702910421034E-7	1.3628547955937391	-2249.111047096534	413.7837916414214	97.29138151713333	326.1384562981338	785.7356870826594	407.0636769223252	9	85	3	191	36	0.47005520016166885	1.1963693580154957
1215180000	-113827.7203131964	-110954.56239213367	-2873.157921062738	-110954.56239213367	1134.5512143645583	0.043077280944370716	0.3552224486611044	0.06070225960909052	0.015048213159505365	0.04540352728160922	3.978369009604527E-4	1.2394038178410907	2.5575555562939214E-4	3.2868740604362683E-7	1.5294830187716266	-2254.2700974786017	494.31252467622187	103.80372786034921	383.8895065164773	685.8895098259735	633.9555773186976	10	82	43	148	41	0.47005520016166885	1.1963693580154957
1215190000	-113795.52637437987	-110938.63072489899	-2856.895649480884	-110938.63072489899	1187.1528814977391	0.04034862529352077	0.3552224486611044	0.06070225960909052	0.018692463405783292	0.04794342575528702	4.0507848794656533E-4	1.2721397567961201	2.535373338521109E-4	2.2039966846410328E-7	1.2982265823226031	-2255.3211125116773	180.93502563834215	104.27001773683575	305.3745835295182	960.4429203313824	411.6553460085242	14	77	45	132	56	0.47005520016166885	1.1963693580154957
1215200000	-113809.04586953814	-110939.26441085098	-2869.781458687159	-110939.26441085098	1043.7741485249599	0.044828365884000146	0.3552224486611044	0.05928043005982612	0.0158215210395664	0.04193295982140772	4.090755569505181E-4	1.2323605631909658	2.715917804225926E-4	3.656236148891389E-7	1.5563110075882223	-2252.3249820795095	457.46017295316886	87.13398278512085	451.4094522828588	951.0868057259005	343.2063615480664	9	80	45	144	46	0.47005520016166885	1.1963693580154957
1215210000	-113800.47367401457	-110930.95629937081	-2869.5173746437645	-110930.95629937081	1028.2479067468498	0.046936615743211126	0.3624854355452028	0.05928043005982612	0.018026559562270197	0.04193295982140772	4.013997124279836E-4	1.19296402264363	2.6160057532474023E-4	2.9978588087855406E-7	1.4284644988780009	-2257.045842802904	131.06177845019926	101.72292859840238	420.26660863525535	834.0865541978567	484.64893963062576	22	70	42	155	35	0.4640397861857258	1.1963693580154957
1215220000	-113801.23839851277	-110947.19304147093	-2854.045357041825	-110947.19304147093	1138.5788372687982	0.043778123769867484	0.3628080334436171	0.06059948352826478	0.016106366760858123	0.04193295982140772	4.0947393094542783E-4	1.1707644775740562	2.656599251177646E-4	4.447267755731502E-7	1.7169537718908114	-2251.809318027381	164.37777624174814	125.60456299396387	291.5573405951099	945.9778873749248	420.3321569957091	15	76	50	136	47	0.46232874923889794	1.134479357231236
1215230000	-113823.28005428007	-110957.61985896365	-2865.6601953164272	-110957.61985896365	1321.2885301515837	0.041207786257643084	0.36923994860291415	0.0560613831884635	0.01902725877904939	0.04276258063209991	3.887361472038113E-4	1.1222213757832333	2.4627880805559905E-4	1.9991895281077617E-7	1.2689121403937753	-2255.6330919135917	491.36743442533293	95.17785649419046	412.040071608374	892.4534228328969	405.3541240246861	3	85	55	128	53	0.46776524527784674	1.134479357231236
1215240000	-113815.68608302691	-110948.43234457026	-2867.253738456647	-110948.43234457026	935.9200328785695	0.04925944879532739	0.3683250703692259	0.054732449566329965	0.016407204295454194	0.04656870622380841	4.041615160237292E-4	1.2204368557416938	2.6983694972985804E-4	2.4984870787866497E-7	1.3389393176697582	-2254.351211628813	85.6828061656711	135.00787997212566	451.0262955626696	851.0088076211189	433.5967955179677	37	55	51	126	55	0.46776524527784674	1.1132961559546168
1215250000	-113835.97519135165	-110971.24850484436	-2864.726686507292	-110971.24850484436	732.0293635274828	0.04539623201583612	0.368046996994965	0.061229423360870575	0.01621195116319467	0.04656870622380841	4.102961089762862E-4	1.188732451225579	3.0100995683585873E-4	2.702156182454638E-7	1.368587987324061	-2255.365322946031	314.4614624931082	126.97416837810542	444.3780136277035	1018.181398371125	396.7573611923573	6	80	62	100	76	0.4542472526404768	1.2227253317239526
1215260000	-113799.4792935612	-110957.0808215125	-2842.3984720487006	-110957.0808215125	910.6417673549612	0.04908873131377975	0.3609372018993853	0.057773994215633916	0.01621195116319467	0.042790683080133556	4.024185291506235E-4	1.185238996085824	2.8423809036977056E-4	1.8434655100042705E-7	1.24846275293125	-2261.328575298428	481.7061371893926	122.3612130669043	388.11771516452484	776.9565094384952	324.40279204871797	4	83	58	148	31	0.4853049883420744	1.3299735657517502
1215270000	-113781.61646571859	-110915.97818232376	-2865.6382833948282	-110915.97818232376	997.3161899280941	0.04461577607829373	0.3609372018993853	0.057773994215633916	0.019630195522898748	0.04404954143707237	3.9532670079448564E-4	1.1989163961492872	2.7498540169866906E-4	1.593472423406631E-7	1.1737370325070793	-2277.749020720934	96.60763638189947	124.8910404492334	612.2197119242484	802.9423684671627	255.9788298034107	4	87	52	145	36	0.48685269582293533	1.3341258061602592
1215280000	-113817.70308649201	-110934.95787207277	-2882.7452144192403	-110934.95787207277	927.8222372745138	0.04366371022312221	0.3609372018993853	0.057773994215633916	0.01736198287608511	0.047568158442946304	3.8910949762832803E-4	1.1472447394775924	2.7521323455851455E-4	1.5718958902499823E-7	1.157797255366726	-2279.9698210615106	176.76915834903147	80.75165191232733	499.70068556255313	773.7664955932064	318.00487592506624	27	57	49	154	37	0.47363378952008417	1.259908155649156
1215290000	-113799.11408754009	-110919.23539976767	-2879.878687772425	-110919.23539976767	768.8371750164957	0.04366371022312221	0.3668800533718108	0.059002936930339984	0.01897641762688483	0.04528914433220417	3.7665968977228253E-4	1.1833033438893716	2.638730056949773E-4	1.6623525079479975E-7	1.233901182941203	-2288.2618395608947	347.89951152276745	172.7214000968337	395.59961533952924	850.4948052312105	365.08898046755723	11	76	63	137	37	0.49337891354715785	1.364405516919693
1215300000	-113829.19086497583	-110937.6948449056	-2891.49602007022	-110937.6948449056	911.2290846292602	0.04744873461114649	0.3668800533718108	0.05576425702827186	0.01730555679415551	0.04528914433220417	3.7572786109283236E-4	1.2075396101913782	2.617620607851681E-4	3.053067037531997E-7	1.5550155958527663	-2274.182559618601	400.3994575455225	111.51762686658759	408.21614079954696	817.6669309439794	388.2348255482009	5	82	52	128	57	0.488001950841564	1.3345413911070363
1215310000	-113822.82013481794	-110941.51160717449	-2881.3085276434545	-110941.51160717449	945.0934342230369	0.04756972026330355	0.3769696072170349	0.05576425702827186	0.016616920046537385	0.04365961624152553	3.747615380343699E-4	1.195911970520037	2.619244385553491E-4	2.1851082298295847E-7	1.3849942769384749	-2281.2967826614486	170.01258833177195	146.41800916383596	637.8728437435869	654.4422813986416	521.9198130385604	8	81	98	66	71	0.488001950841564	1.3345413911070363
1215320000	-113836.75223875557	-110956.66789766394	-2880.084341091629	-110956.66789766394	818.171036704984	0.04756972026330355	0.35521844807893355	0.05576425702827186	0.01858151721044018	0.04365961624152553	3.951681471113385E-4	1.2026833592256578	2.7800886515021384E-4	2.60349504325016E-7	1.404000918295667	-2270.9642130056573	240.800260970253	129.95833179060375	456.5021654609463	769.4077389206775	355.258187207251	3	81	73	131	36	0.4780487935748519	1.3048094949612017
1215330000	-113811.36840465058	-110911.45050442374	-2899.9179002268415	-110911.45050442374	817.259682860779	0.04756972026330355	0.35521844807893355	0.056377288618324355	0.017107091715489766	0.04365961624152553	3.916496133581464E-4	1.1537288356737867	2.639992441068268E-4	2.2562875305721095E-7	1.3186883176924924	-2285.321897058831	134.4889263788026	535.6142947406944	1015.6676806746632	668.4429063560556	383.07041065531695	90	60	67	74	33	0.4748772346995141	1.2079628883834401
1215340000	-113815.04484623371	-110917.37334927598	-2897.671496957732	-110917.37334927598	886.4557930176322	0.0453070432407687	0.3542485749576654	0.05398080510694994	0.016838991085715575	0.04365961624152553	3.844900212467701E-4	1.157737936090494	2.727768339150069E-4	2.133731198008089E-7	1.2927447466844333	-2279.192647046775	123.84835038572463	517.0943453616089	679.8323790371167	603.8287617656662	417.5522904296573	89	43	120	21	51	0.48376862809195104	1.2466094082439785
1215350000	-113816.24720356657	-110923.52586981504	-2892.721333751525	-110923.52586981504	793.4541215345243	0.0453070432407687	0.3586038783400736	0.05796237314092437	0.015872042584775852	0.043151766758215575	3.7512493486486603E-4	1.1167344941417106	2.71213030424238E-4	1.6180781047357248E-7	1.1901653735785178	-2277.9224983482604	140.40371575530884	450.2397293227055	807.7093822852812	1028.4098224319866	422.5618721705387	94	30	134	15	51	0.492453479133839	1.3157938853443818
1215360000	-113833.98258968139	-110919.1806420209	-2914.801947660479	-110919.1806420209	643.2895488037922	0.0473655673938477	0.3690612002953405	0.05796237314092437	0.01761582615209287	0.043714594675386236	3.8157655784501796E-4	1.1908877570328826	2.7713451869179184E-4	2.8937212905086994E-7	1.4471648872004728	-2274.2834342428164	127.39098366627907	652.1593668783881	886.4003250924952	359.72941346391514	314.1936178665901	94	61	131	36	2	0.492453479133839	1.3057332939833124
1215370000	-113807.12040914794	-110904.19681852186	-2902.9235906260906	-110904.19681852186	548.8397010267448	0.04243597490378292	0.36654712073283685	0.05750030063292783	0.019857233947353843	0.043714594675386236	3.7745767916834324E-4	1.158876762141654	2.8397510366233285E-4	1.8362354779402489E-7	1.238323925555017	-2280.1620890121967	145.33218075102656	474.89628965146744	842.2072302661226	1043.3869613115241	423.7767687648591	96	29	117	35	47	0.49242252642440354	1.3761669196313313
1215380000	-113838.74972973604	-110931.23056111744	-2907.5191686185935	-110931.23056111744	508.9763042214179	0.04236083724488713	0.3606957890146413	0.05661923546143431	0.01714256222223904	0.043714594675386236	3.7684432937109543E-4	1.1377819367594517	3.0246400848132996E-4	1.7615323293355784E-7	1.193852003481468	-2273.8458610087428	191.36283075169507	447.3370440368456	829.2521057135324	904.4350944272319	506.4290667257939	86	64	108	4	62	0.4934998399654939	1.3982658466553688
1215390000	-113813.03854786768	-110932.22916771472	-2880.8093801529676	-110932.22916771472	541.5036185569393	0.04236083724488713	0.3606957890146413	0.05613329612014216	0.01914872801503586	0.04685109668249153	3.790773326883232E-4	1.1427397576148473	2.911998825859724E-4	1.1796137525683098E-7	1.0499964332007694	-2284.5896163233992	155.7228565340305	410.85536815770035	786.4179058523333	383.2547748211266	322.6552113511192	91	57	127	31	18	0.49221404834393495	1.3982658466553688
1215400000	-113790.54073178674	-110917.55099829847	-2872.9897334882694	-110917.55099829847	538.3216823356205	0.04236083724488713	0.3650686284729466	0.06087714858864473	0.015712807756379583	0.04685109668249153	3.923822524891195E-4	1.1229539136106925	2.9989787495497173E-4	1.5022808503134607E-7	1.127760942215105	-2273.142225575569	167.15326812860755	653.2507154837629	845.9213106957055	298.70516272133335	11.204452788571798	94	71	121	37	1	0.48908128096505155	1.3273431446428798
1215410000	-113812.10008196444	-110939.74469738967	-2872.355384574761	-110939.74469738967	565.7246640163914	0.04683823789280069	0.3650686284729466	0.05925929396761613	0.01852406076106288	0.04942626684262521	3.9694680613630107E-4	1.171097822415646	2.9754612338205657E-4	1.5017110726485057E-7	1.1232894549271168	-2274.7852156340327	143.24755562487272	390.87746989688577	719.6166693154071	426.93996065880833	259.81937289104053	96	4	168	20	36	0.487319433881844	1.4197925001065435
1215420000	-113824.10010645122	-110921.47502798095	-2902.6250784702697	-110921.47502798095	703.881728352025	0.04396227602194385	0.3650686284729466	0.05925929396761613	0.015511620211673639	0.04214290711468098	3.845447164155038E-4	1.1214010001839843	2.767903567881786E-4	1.8661262748948496E-7	1.2352527791981447	-2281.629695697427	156.34063483929071	408.5672954152354	1010.7373137529647	313.75517883331537	409.24506737283025	93	26	140	46	19	0.487319433881844	1.276785938060351
1215430000	-113825.35797315412	-110919.06504587948	-2906.2929272746464	-110919.06504587948	658.4617745445357	0.04671935514055739	0.37129002329205085	0.06227235719641736	0.019561355790562382	0.04647258486667728	3.902447644503783E-4	1.1254986211641695	2.9122403680030556E-4	2.419521296179183E-7	1.3311710569165693	-2270.6833714491945	148.277533167586	262.34623529637975	648.5652304426134	984.3693074726827	404.1284050511633	70	31	93	74	56	0.48671190977116374	1.3267921791583162
1215440000	-113830.38001782386	-110912.66610990993	-2917.7139079139233	-110912.66610990993	643.9149784847552	0.044839843571652827	0.35552078441625284	0.05822727043555368	0.019561355790562382	0.042807513294761276	3.815136367485876E-4	1.1537933646641674	2.8465557990169473E-4	2.1183973850111996E-7	1.2724321019167524	-2273.380564764671	125.55184589629599	372.315625644876	748.8039554617395	1140.4472398123087	426.02379931571517	70	78	45	70	61	0.48671190977116374	1.296239088987531
1215450000	-113867.5069894032	-110959.25699430231	-2908.249995100893	-110959.25699430231	598.6903405768355	0.04305291607566247	0.35728619545605844	0.05877564205290124	0.019951049418257125	0.043954790327609974	3.815040159775855E-4	1.171353924016953	2.835464880090638E-4	1.6046958950817831E-7	1.1386545610461811	-2276.047760335905	121.02225682398927	169.92102037576728	333.97332824725027	808.5503297687877	486.5202797159407	36	46	60	127	55	0.49447447323305393	1.3517123445963248
1215460000	-113821.79082199713	-110922.00111793056	-2899.7897040665725	-110922.00111793056	675.0981424698207	0.0456632158070187	0.35847623303342413	0.058856600496748415	0.01969276758884562	0.04408854740875409	3.737650606701599E-4	1.1148630800742345	2.907249360193219E-4	1.4834133282783971E-7	1.120754610319408	-2263.5618960526735	111.91520194063922	169.25445850400612	417.6146912007733	860.2920896288774	350.0942278626014	59	24	45	138	58	0.49447447323305393	1.3517123445963248
1215470000	-113858.12134971071	-110943.94518460766	-2914.176165103053	-110943.94518460766	736.4914416991261	0.0470220033081881	0.3643738057501203	0.05894460991389118	0.017427602164497617	0.04500711297259236	3.778672561234734E-4	1.206305814542623	2.7905053155393203E-4	2.466586687377101E-7	1.3560550053427682	-2257.718153378607	141.44361273623713	122.8109957764611	352.2564559360264	807.1518754701567	365.79939331349453	31	47	52	137	57	0.49447447323305393	1.3517123445963248
1215480000	-113823.74255622324	-110952.48092515045	-2871.2616310727853	-110952.48092515045	649.4601038837046	0.0470220033081881	0.3583647094773847	0.05894460991389118	0.017427602164497617	0.04565132541532008	3.814164508704095E-4	1.1800160395151136	2.6715600528259896E-4	3.4513870179400776E-7	1.6896329846055904	-2278.0706787675895	179.6587419855119	95.01986244311377	302.7521460604605	720.51064392127	444.47797059052186	36	35	59	131	63	0.4906010443533945	1.3428613387784138
1215490000	-113811.73539264718	-110933.52400766812	-2878.211384979064	-110933.52400766812	679.7893753815214	0.04791975319090709	0.3583647094773847	0.061193381126869	0.019119442934910125	0.04199500202215838	3.863917198188802E-4	1.24174755157396	2.6826762880124E-4	3.1123840191525097E-7	1.6170165950108093	-2289.675887339212	287.3450834604758	123.6045942766958	295.25189870399316	968.9869321979454	427.92317060481696	9	65	57	134	59	0.4944759635696166	1.347286266767843
1215500000	-113804.6937480927	-110944.26094330248	-2860.432804790228	-110944.26094330248	734.5385760484903	0.04791975319090709	0.3694666269126967	0.061193381126869	0.02018918982927763	0.04769348288605262	3.8165168872112093E-4	1.1399289504944399	2.6621050249352055E-4	1.578608541927846E-7	1.2509898758569824	-2300.5541708837122	271.61704800254677	103.44288352936394	330.2836590575379	818.8444026542785	410.5249971058403	9	60	50	161	44	0.4949017804930346	1.3890606610317378
1215510000	-113823.0001177008	-110944.71837018512	-2878.281747515678	-110944.71837018512	536.1536197067912	0.04519418684749021	0.37734078978824664	0.061193381126869	0.01856269643477403	0.0469422730568308	3.7519535237274225E-4	1.1408898706274357	2.879884653178846E-4	1.5870079591577254E-7	1.239296423538206	-2297.134688366481	163.59860051010193	134.21481652291519	346.731127908861	722.8830150263934	331.00194982911336	20	48	51	161	44	0.49370946938619037	1.2822901328527354
1215520000	-113870.77414612847	-110964.56692176688	-2906.207224361604	-110964.56692176688	479.8486025991816	0.04320446362062774	0.3531933232886657	0.059060820356393755	0.01856269643477403	0.04767768050795385	3.6726864228787883E-4	1.1031048308039444	3.07246811584928E-4	1.551379241261803E-7	1.1826797225351215	-2282.741806221758	211.28471848255612	84.57920576156822	436.4020229744445	752.2276271794342	392.6233361743155	10	61	50	144	59	0.49370946938619037	1.2793945733384726
1215530000	-113891.36457426539	-110961.490114233	-2929.874460032387	-110961.490114233	462.43689031415914	0.0432046227548285	0.36874066119556614	0.059060820356393755	0.018660057221481643	0.04767768050795385	3.7455976321998976E-4	1.1407827387990706	3.1912056195457326E-4	2.4963173375227503E-7	1.3856352480259295	-2275.504205113608	136.25518122145638	86.90390443280664	404.37963749680716	623.5389157104819	496.37803044994706	58	15	27	170	54	0.48310599693465706	1.3855500635527527
1215540000	-113903.19417360496	-110958.52214150735	-2944.6720320976115	-110958.52214150735	500.41142303883095	0.04394960700940915	0.36874066119556614	0.05654440045902339	0.017221428795595666	0.0396504234746882	3.856460527247246E-4	1.1429337351899949	3.31876095052617E-4	2.1629378048809084E-7	1.2183704068214707	-2273.8907658176745	144.32885300271957	125.61672504270567	319.3418186681488	678.523306627614	394.2656649719957	54	19	21	187	43	0.4845778001307084	1.378254967549783
1215550000	-113838.11599051968	-110922.61965972754	-2915.4963307921435	-110922.61965972754	487.0402479021345	0.04410166456494752	0.3540425469149365	0.05962016866179065	0.017221428795595666	0.042122143497467526	3.7408242740424874E-4	1.1546060053720226	3.2195118824863625E-4	1.8773537712649108E-7	1.234130562688957	-2268.707103675607	150.94347340402905	108.6384023781593	364.1619661736868	789.7329917369452	417.7125577777956	22	49	49	153	51	0.49696780258174944	1.2879751759881108
1215560000	-113857.0444365757	-110947.72025236247	-2909.3241842132306	-110947.72025236247	512.010203328735	0.04286181317870586	0.3647608567616762	0.0577488075776886	0.01809370856742604	0.04207599060338261	3.7665038384189926E-4	1.1925122283197325	3.151203631032878E-4	1.872667288348557E-7	1.2128438688713161	-2261.823192178924	156.78176851460663	42.3223306918736	93.98002098537302	563.8854167144818	462.4672826045452	43	24	11	166	80	0.49696780258174944	1.4024974748259558
1215570000	-113859.19413499403	-110938.04880686625	-2921.1453281277772	-110938.04880686625	490.3013203356618	0.04205055346920308	0.3531273128612822	0.05748681286689416	0.01826527940633549	0.0418288516348868	3.72176444669472E-4	1.200009010518961	3.1208193552325524E-4	2.642758206067508E-7	1.3800999704874544	-2249.7198644563173	140.58396066833288	42.76053338355392	119.22562717016235	680.4453913183615	303.2743232908271	41	29	20	183	51	0.4839327337242451	1.3009097654110908
1215580000	-113835.04105109135	-110932.39127179266	-2902.649779298696	-110932.39127179266	572.9690983636793	0.042258624882646485	0.3531273128612822	0.06446863668706376	0.01826527940633549	0.04279694237975965	3.7562195701737054E-4	1.2011979225083873	3.0541793846527293E-4	2.688948479651056E-7	1.4407192185303495	-2261.6325877766435	103.67386377130771	124.19537408778817	539.1530572976307	728.0935007630737	287.61862552574047	60	28	36	152	48	0.483977722629282	1.3458965857750431
1215590000	-113804.77700429158	-110907.95003910297	-2896.826965188612	-110907.95003910297	538.9595915508031	0.047295252541835184	0.35107732009954234	0.061059350992109865	0.01826527940633549	0.043115603566264045	3.797891242516608E-4	1.2085106008806386	3.074785984971394E-4	2.386833331261365E-7	1.349260827826148	-2254.2670907080296	117.38121592458555	152.15634032218838	424.7614686334984	696.1508355700785	396.0770137824037	80	10	34	167	33	0.48349353138074114	1.3823833224252868
1215600000	-113852.43796454323	-110941.79249021498	-2910.6454743282484	-110941.79249021498	548.8920762385642	0.04084422798213295	0.3615101361893968	0.05453060987029495	0.01826527940633549	0.043115603566264045	3.723454017345107E-4	1.2277014690594548	3.0098876389741497E-4	2.2333182899494628E-7	1.3178134457833033	-2260.54604691121	139.4748837982673	118.65412278173851	265.22442495475474	720.7727481847713	339.4082448720498	61	16	14	206	27	0.49405493060654315	1.3250816215177441
1215610000	-113859.25948961718	-110939.34093397087	-2919.9185556463117	-110939.34093397087	480.0244102882285	0.041373493241455485	0.3669051665856964	0.0624980550595837	0.01826527940633549	0.04330947577675212	3.640648675428397E-4	1.1179009694537736	3.0811331851759305E-4	1.96682421645883E-7	1.2474526620971944	-2256.069710674877	143.61122362848732	128.347279896039	278.9882521242047	706.0018969892557	287.00532449111375	65	22	1	202	34	0.49405493060654315	1.3250816215177441
1215620000	-113813.87503878342	-110936.09925679228	-2877.7757819911276	-110936.09925679228	537.4722829503145	0.04472820763987661	0.36451146034403425	0.059888863350153296	0.016933330135365465	0.04330947577675212	3.769871212211811E-4	1.136932980027474	3.2221940879494305E-4	2.1884739176970793E-7	1.3854031996647822	-2272.1438710784105	105.93139976947592	101.5612377929092	319.7835402450396	609.1757331182907	335.8180314515555	66	8	20	195	35	0.4862362571222248	1.3169540324565876
1215630000	-113863.51146255716	-110945.9204962856	-2917.590966271554	-110945.9204962856	478.20261890124283	0.04472820763987661	0.3626972338265123	0.059888863350153296	0.019696447239173763	0.043043938907187954	3.541893611305093E-4	1.1224221656742777	3.1356660815426917E-4	2.058097578528135E-7	1.32990755291921	-2275.2901554944033	298.7675613671316	131.65201990694038	591.8612319279778	779.1263160732923	260.8213169209922	14	68	14	198	30	0.49462296056019633	1.3169540324565876
1215640000	-113833.42515834315	-110932.86969992844	-2900.55545841471	-110932.86969992844	596.7409009802005	0.04325602305474363	0.3626972338265123	0.053747697951364415	0.020289017842967896	0.04523836328991177	3.587118744755667E-4	1.2316155392011	2.9039005751179856E-4	1.690355081261563E-7	1.2585658930292543	-2278.8181480395033	180.5099786489206	102.35984683699802	299.9356941265419	670.6137456598326	398.35249275310036	14	74	1	208	27	0.49728823669733985	1.3274068690681455
1215650000	-113836.9816506313	-110935.83755038351	-2901.144100247798	-110935.83755038351	630.2481241286829	0.0428581483598701	0.35623793316863894	0.053747697951364415	0.018484335954417525	0.04523836328991177	3.7019726747019894E-4	1.1650319163341012	3.0883018847737364E-4	2.1877299809322388E-7	1.334664692283113	-2268.8687424342847	116.28587516359049	124.39841367132453	427.40999090902756	676.8814127392349	394.4961388909822	31	61	7	194	31	0.49370237875336487	1.3893341738740521
1215660000	-113817.21912469517	-110924.91330495384	-2892.3058197413357	-110924.91330495384	437.33249085929356	0.042459651702056324	0.35623793316863894	0.053747697951364415	0.018633245152565345	0.04523836328991177	3.7625023895944317E-4	1.1289067145616896	3.3928721236669527E-4	2.3741680699656613E-7	1.309791449778348	-2236.08360473594	250.65616864979563	104.32187788185817	120.46508000140061	724.3146260065885	313.63570270025804	9	17	70	198	30	0.4912078955957567	1.3151785043371287
1215670000	-113822.85001557476	-110921.99679076568	-2900.8532248090746	-110921.99679076568	431.87903876874583	0.043881976095934604	0.35906050747667195	0.053747697951364415	0.019855111351857843	0.042606637271062044	3.6752483091320585E-4	1.1493672434869346	3.3253788915825174E-4	2.5635837844349215E-7	1.3831850891795565	-2244.1751485406876	170.2174187947613	90.16189860059245	160.40813374289877	703.998049900929	355.8808799052475	12	49	37	190	36	0.4800860581370161	1.3151785043371287
1215680000	-113836.90555690498	-110948.73636653561	-2888.1691903693686	-110948.73636653561	407.8718134103132	0.04503314753290278	0.35906050747667195	0.06048663657082435	0.018373895632520145	0.042606637271062044	3.759582747204299E-4	1.1441118871803047	3.361354548727866E-4	1.859629002620908E-7	1.2298761182437872	-2249.4401810229037	126.07883647616097	69.41548345066859	296.1294542708924	662.7419707969278	251.31091984421158	82	5	6	200	31	0.4804491549447575	1.3394428820645266
1215690000	-113799.00846542267	-110946.43122704628	-2852.5772383763892	-110946.43122704628	505.63746085151104	0.043324461773028906	0.36055044567730415	0.06077117653355233	0.01787852334025089	0.04373669801098685	3.7091857813800066E-4	1.1741221970145315	3.299451944824455E-4	1.424571999232919E-7	1.1513934407343176	-2256.0835626919907	126.19596623914323	70.52833106978305	127.0457442656176	709.4059741234707	275.52576908521434	82	3	5	207	27	0.4703891939464623	1.1777333589616732
1215700000	-113801.45814926541	-110920.14546599139	-2881.3126832740227	-110920.14546599139	546.9955618574138	0.04194426502875672	0.35529657185219726	0.0547332018427904	0.01787852334025089	0.04492447926909953	3.759143755593481E-4	1.1343304597123915	3.209188996911663E-4	1.9715554386566829E-7	1.2846434370219126	-2263.1691356036795	101.32583346350242	105.92177175303803	154.80942112331428	706.8378332863945	310.33983248887165	29	7	52	208	28	0.4761833426346623	1.225233633684256
1215710000	-113828.03698239528	-110940.55600894165	-2887.480973453619	-110940.55600894165	444.42191740692755	0.0435177201062651	0.34433826351671415	0.0547332018427904	0.01787852334025089	0.04492447926909953	3.7511587352118873E-4	1.1970016984008942	3.2370696154681173E-4	1.668732411963058E-7	1.1994865651458653	-2258.9478089744684	175.42444831277194	42.56426584536865	119.93211421039193	678.4649287921043	231.26689066180705	14	10	61	211	28	0.4851609135015385	1.3041627594537704
1215720000	-113840.6992809369	-110938.08374653864	-2902.6155343982473	-110938.08374653864	444.1147212982788	0.04233886130293864	0.35523474754232676	0.05630127645769996	0.017416569022816207	0.045611003412848475	3.693773180746023E-4	1.151195802908048	3.257524022559255E-4	1.7507406729643488E-7	1.214896401476904	-2272.3789125433295	139.3868945882098	165.25170012451977	236.69650481626775	668.9684428610096	257.06738331947645	33	56	2	215	18	0.4876726718998906	1.2370227522591202
1215730000	-113794.80290781426	-110931.5149670286	-2863.2879407856526	-110931.5149670286	437.4465163955927	0.04233886130293864	0.35523474754232676	0.05792954089163711	0.019690008282974052	0.03998863442312673	3.7048122310544024E-4	1.1119049601020419	3.31602733188399E-4	1.552624537697916E-7	1.1984921266426554	-2273.586205848104	229.13366357103558	119.31937539936658	249.98487510142192	668.9036265212296	455.5901633303415	10	75	4	200	35	0.4876726718998906	1.266802736297641
1215740000	-113831.9112406698	-110949.31040101769	-2882.6008396521	-110949.31040101769	626.0451467354229	0.0417310932666271	0.35523474754232676	0.05792954089163711	0.02007532167708906	0.04071999725037013	3.632959484553345E-4	1.1898801678035016	2.994878581355221E-4	2.282066154705282E-7	1.4087881992983762	-2275.0307127133347	393.7837527071128	102.8052768662885	597.5086848806706	637.713955815654	363.0809917379355	4	87	33	172	28	0.4887265811463915	1.3036016215063853
1215750000	-113861.72755298663	-110959.08194344964	-2902.645609537	-110959.08194344964	556.129227160639	0.04344895076801076	0.3606002296778763	0.06077726361692947	0.01814831928244618	0.04071999725037013	3.6913006029563254E-4	1.1089678992097671	3.2292730533521103E-4	1.6061107839608587E-7	1.1861592571350492	-2274.7753076369945	319.9209176511569	100.6494769594452	134.21319682363733	661.0608351582916	224.1590846979812	12	17	59	218	18	0.4876295291888616	1.333819777234541
1215760000	-113850.25397734757	-110952.07988652561	-2898.1740908219604	-110952.07988652561	778.7297162557792	0.047554887735254424	0.38249918191399124	0.06077726361692947	0.016859950136235043	0.04495104321639354	3.5730042391237516E-4	1.1579866101674317	2.8840164732017395E-4	1.1146231282944877E-7	1.0578432525658168	-2287.8255280689414	304.4725534037432	139.7481918506652	177.6611246737087	738.9478786198135	533.3210086452527	10	74	5	179	56	0.4876295291888616	1.333819777234541
1215770000	-113861.92548275825	-110960.22664207312	-2901.6988406851324	-110960.22664207312	643.1911264624491	0.04822249527837278	0.35442900352732165	0.05689039011805696	0.016859950136235043	0.04385861774149234	3.4943603076916283E-4	1.1241239698629337	3.0287318961960225E-4	1.22869705083665E-7	1.1136292006418596	-2290.2062306629155	155.57246959213728	154.76773486488622	168.1626577027804	667.6553837334109	397.81939272359955	70	5	14	193	42	0.48944241931471777	1.1970713748989363
1215780000	-113860.194687036	-110934.75063948777	-2925.4440475482247	-110934.75063948777	451.71677642057375	0.04466138675551937	0.37189645219778517	0.05654653847530343	0.016778696158341006	0.04743949109919771	3.446520714987119E-4	1.1067992318065007	3.2635323172292333E-4	1.0560184454629222E-7	1.0161340699351005	-2283.4978088213848	149.51029145863868	296.63298412488314	662.7916372324171	652.3574794569686	575.7177687878819	77	13	53	122	59	0.4830304639735903	1.2624949617894121
1215790000	-113846.33000146798	-110935.61489373086	-2910.715107737123	-110935.61489373086	558.1437172823897	0.0426352485526291	0.3632536793889926	0.0555814962549382	0.016778696158341006	0.04977822960539758	3.579091913774577E-4	1.0914324974893377	3.2335574798597724E-4	1.413246531430532E-7	1.151714342886335	-2292.7012607353167	198.13742823915774	552.02737968209	709.3025644124981	852.5222092272392	373.095771455668	89	111	7	62	55	0.48066908684122567	1.2943564989395084
1215800000	-113882.6535754289	-110947.91244786576	-2934.7411275631466	-110947.91244786576	518.9164596458072	0.04217167341707476	0.34353664586370164	0.054992276568824744	0.01607469891328343	0.0420052972457998	3.575015218785506E-4	1.0831563215837963	3.312486060650446E-4	1.6254893346376404E-7	1.1879090602602353	-2282.217591827028	139.86957666585585	692.7282671806486	559.8482563902539	521.4905312535936	257.2993829597531	93	189	4	22	16	0.48066908684122567	1.2943564989395084
1215810000	-113865.92752633344	-110951.25833066618	-2914.6691956672644	-110951.25833066618	423.3550186230149	0.04217167341707476	0.34353664586370164	0.055377379427929356	0.01601435171932537	0.047165437138966516	3.5907174878626485E-4	1.1465928885486967	3.3621885478283354E-4	1.3133821888552864E-7	1.1097130280206526	-2283.1826749086945	186.02884791375502	701.5086708726208	907.2157498724638	374.48666672556993	222.62251684360726	92	112	62	35	23	0.4788564833350675	1.2505385677154097
1215820000	-113857.81800999718	-110936.90286039973	-2920.9151495974484	-110936.90286039973	501.63099468545227	0.04357290871625526	0.3695851343974187	0.05846214014467799	0.016835875992794208	0.04041085349752027	3.595395853222693E-4	1.1429808431925643	3.2356921056741E-4	1.1797393899810488E-7	1.0585654454417701	-2282.5494422035745	193.82163575239335	668.3194824126166	1335.573953588568	852.7509780791764	383.6492393127721	95	115	4	48	62	0.4761086845590898	1.2005742944070412
1215830000	-113836.61074532261	-110931.51610128478	-2905.0946440378293	-110931.51610128478	479.3848640360977	0.044364920053677856	0.35711050826121304	0.05846214014467799	0.017935246219852315	0.04513280775784143	3.606531002542928E-4	1.1307742652186858	3.14839607786516E-4	1.5838082221728514E-7	1.2191157550672826	-2282.6537511978236	122.07260473916347	617.5458629633033	717.4726174496	674.6746430012182	399.5542191825276	86	117	60	30	31	0.46469968877730133	1.2064332608844062
1215840000	-113895.60931923552	-110953.89597445187	-2941.713344783653	-110953.89597445187	542.7374460304618	0.04533435269679058	0.3619883550629896	0.060347241631865486	0.01999863498279396	0.04171841159010939	3.607395797135648E-4	1.1332969580618357	3.2287053515749715E-4	1.337231239750369E-7	1.0755789175270043	-2280.4327811976814	165.94949642060897	672.952544711165	821.2537846248471	1229.4827395944096	451.82094226859596	86	131	36	11	60	0.46776553677983396	1.1911010241645712
1215850000	-113893.4409849499	-110944.88077452475	-2948.560210425153	-110944.88077452475	504.17271285845607	0.04533435269679058	0.3619883550629896	0.05732563006486724	0.01775089511885362	0.04241376742323133	3.326517287455593E-4	1.1031518541116463	3.0252748645211906E-4	1.3933939648040382E-7	1.1609616970361263	-2285.5263938865833	147.83631491282648	485.9093175148891	563.1948771471301	1020.0530231199807	292.4214011959877	90	35	50	93	56	0.48755090047757	1.220192317659373
1215860000	-113854.27837449357	-110952.57178526359	-2901.7065892299806	-110952.57178526359	814.0507807892983	0.04533435269679058	0.34771263239582717	0.05732563006486724	0.01587971991357239	0.0439090424471332	3.5382428485475847E-4	1.149104716813438	2.777239325151231E-4	1.3543701347128298E-7	1.1741161086148248	-2294.0866814864617	148.7726701548068	305.0833514975697	508.213645813629	782.5555514651743	360.4807216661842	74	15	74	112	49	0.4723656378200937	1.1802005575753247
1215870000	-113862.54853011829	-110950.96670815365	-2911.5818219646394	-110950.96670815365	956.3903908338357	0.04509900922951824	0.372589331760548	0.056194581213692	0.020791539809697095	0.0423103221283542	3.530176850130581E-4	1.1587507015985563	2.5977789897770303E-4	1.309134680670167E-7	1.1631586736465533	-2300.4472271838904	138.96109425516931	561.7458227024836	547.4386737693433	692.1974926330153	380.8617238602954	73	9	75	119	48	0.47286524223073884	1.1352066940884382
1215880000	-113892.01032181513	-110929.89337155272	-2962.1169502624107	-110929.89337155272	999.3114262313369	0.04359667720778879	0.3788468198142347	0.06069936086886591	0.020791539809697095	0.04686797857488041	3.6150637273127726E-4	1.1607504792260628	2.64724415596033E-4	2.614669840539559E-7	1.4564632766473342	-2312.6543615076343	186.35131067384245	242.46015185860009	669.251299001264	644.9886741646467	564.4761940592452	61	23	1	172	67	0.47286524223073884	1.2362799644496278
1215890000	-113824.40546688726	-110928.86416958114	-2895.541297306115	-110928.86416958114	1137.6895039114374	0.04359667720778879	0.3600912943506444	0.057794676018467966	0.01716725920402284	0.0438813828624867	3.536350611993843E-4	1.103841197853338	2.4765405227238687E-4	8.92261294163748E-8	1.0080420126120297	-2310.32412853163	145.8054035658532	411.02672659916954	957.8407893196742	935.1056221529329	454.6256724644961	66	71	3	142	42	0.47286524223073884	1.2672180516386011
1215900000	-113858.21021358806	-110930.08523235281	-2928.124981235253	-110930.08523235281	957.8061457090232	0.04358560978547404	0.3421041412093596	0.059907882465027325	0.01791079675394365	0.0438813828624867	3.6579451778724034E-4	1.1490954321144502	2.764934076477605E-4	2.1524834576414392E-7	1.3354075065808482	-2279.315669005223	102.87471863365188	378.52793453735615	204.14989841735246	729.4735135263064	337.2851363482891	67	36	13	174	34	0.49144133925052125	1.2672180516386011
1215910000	-113850.2296140204	-110931.50491666305	-2918.7246973573447	-110931.50491666305	988.5469416873331	0.044525122942794315	0.3745111093503332	0.0545930771643133	0.018371513129119436	0.0438813828624867	3.53119503966283E-4	1.1430638529810744	2.650373098083138E-4	1.465001934392133E-7	1.196720131228299	-2294.7654102030533	136.71784102810605	443.3440970410213	747.978957794239	712.5338821499214	350.8487726824548	66	69	46	108	35	0.4780165536221284	1.2315602833264763
1215920000	-113875.05932584588	-110949.54661889002	-2925.5127069558603	-110949.54661889002	776.7900232471005	0.04435100929985332	0.3449831400316521	0.0587291179328649	0.0159384691955022	0.042609454770819656	3.5697308504264346E-4	1.077176317535844	2.778761833951199E-4	1.4903780109817494E-7	1.1877611838578574	-2305.6374195242606	127.41208437432213	223.9400529763887	486.3792629243024	855.3223023292351	380.59454164670046	68	9	79	127	41	0.47471825151802455	1.2315602833264763
1215930000	-113876.30424942661	-110935.29044357664	-2941.0138058499765	-110935.29044357664	643.5664534860803	0.043185884572665735	0.3449831400316521	0.0587291179328649	0.01809699408929379	0.042625918611065385	3.574426852308135E-4	1.0987371710084894	2.8614297202253334E-4	1.4114223248416486E-7	1.1476215404792287	-2301.6382409801195	142.6698532877153	182.24466508255622	593.1539782911518	903.7904444230533	314.7833125460487	58	21	80	125	40	0.4773180292410957	1.2873744411110088
1215940000	-113867.0204655518	-110933.32516441132	-2933.6953011404794	-110933.32516441132	660.7032790698823	0.04267950879620118	0.3444065099329143	0.055487802169334195	0.018128470106015128	0.042625918611065385	3.523627489738248E-4	1.1123202251542577	2.887652108653852E-4	1.7897134070235557E-7	1.265018631420903	-2283.9664317793363	120.86807669911796	248.2219503849657	336.1421967513473	667.2759748436506	229.861708339715	58	8	38	191	29	0.4839485729207165	1.2873744411110088
1215950000	-113870.51069490155	-110936.59980584543	-2933.910889056118	-110936.59980584543	905.7697922098969	0.0453556578753701	0.3599216167246076	0.05583662333892665	0.018128470106015128	0.042544738723100994	3.550070290961025E-4	1.1531854975451485	2.767962934659362E-4	1.696254574920723E-7	1.2165194489979745	-2276.971263378826	133.47845959852992	336.01376163949544	514.4030404828742	724.3444722252901	319.87337446961124	78	17	49	158	22	0.4839485729207165	1.2873744411110088
1215960000	-113874.95967257328	-110953.15352439566	-2921.806148177618	-110953.15352439566	830.2378144780986	0.04247239427588573	0.3573970374204353	0.05843301570465217	0.018128470106015128	0.0412704394160279	3.6241858599238974E-4	1.2057488249055561	2.8129087551039217E-4	2.1266061600699473E-7	1.3346684122568648	-2279.3359166664854	142.71426683012743	131.31506955599195	387.1165165049951	723.5351023844007	401.88165533402935	6	64	27	197	30	0.4761875549215397	1.195488018334285
1215970000	-113834.40337454833	-110930.64706538666	-2903.756309161673	-110930.64706538666	698.4551574207383	0.04247239427588573	0.3573970374204353	0.05842571909540575	0.017275079464947475	0.046869275005121024	3.719906593452019E-4	1.1243659434513122	2.872849830331494E-4	1.8800462876444154E-7	1.2552906735021578	-2275.87587887841	135.2379397610396	102.60533416159198	277.3927459072562	729.3536757948239	516.5157771152902	25	45	8	191	55	0.49040825529863386	1.3225620360213846
1215980000	-113837.98534359605	-110937.87510636564	-2900.1102372304085	-110937.87510636564	909.7728368153739	0.04247239427588573	0.34739630227590823	0.0488608959055665	0.018621382885501643	0.042946435549573836	3.697981610020009E-4	1.1444952997874458	2.7308265188416716E-4	1.548240900700592E-7	1.1800485122449484	-2276.4569593917004	378.238578579707	109.38242341336843	142.0252589437054	654.0748066723336	318.1592334968508	10	52	27	215	20	0.49040825529863386	1.1811384083748362
1215990000	-113817.75051551337	-110944.87705441762	-2872.8734610957517	-110944.87705441762	755.9027057390518	0.046763165637284464	0.35627200223947614	0.060421984677980156	0.01909486431836771	0.04090431613670056	3.7003607420487376E-4	1.130208111500775	2.890782333080712E-4	1.283479448963754E-7	1.1151526354044636	-2266.681350243409	177.15846114115215	82.41667077904198	129.40543740359777	603.4332376985549	282.1154635521645	7	27	48	207	35	0.48416077797094925	1.2784968466608146
1216000000	-113836.9650053739	-110960.68484716634	-2876.280158207562	-110960.68484716634	664.4239559250738	0.04560836395741095	0.35627200223947614	0.05666336382958261	0.018258954576860754	0.038562316783577584	3.599426068113421E-4	1.1615893580969792	2.8987322219467196E-4	1.1106409044325017E-7	1.0763981718572642	-2270.9029107880256	329.4590339529869	114.79072844186514	269.78675966143805	711.5346302439946	428.1205514835586	6	64	19	205	30	0.49087567670713916	1.2784968466608146
1216010000	-113803.04135431135	-110944.45826688636	-2858.583087425001	-110944.45826688636	753.0132697755379	0.0486887057569514	0.37121949230709606	0.05956128896758065	0.01831560013518722	0.04145685570999217	3.7621410674184284E-4	1.153022777592352	2.9782027050744903E-4	1.4010131017312896E-7	1.1698665113414877	-2267.0656008350884	263.61065558033766	100.27504912865034	179.13612456650412	743.7998794712821	299.7406632220629	16	50	29	198	31	0.47745582650250534	1.292130347664278
1216020000	-113833.28782334931	-110930.8919591623	-2902.395864187006	-110930.8919591623	743.4508397354218	0.048071745311492234	0.37121949230709606	0.05956128896758065	0.018236765819535608	0.04153198845188303	3.6346374644639624E-4	1.1848462431860627	2.862218588579286E-4	1.3042934982033066E-7	1.124517717502936	-2287.7618716271954	177.22756758539592	132.10211181334714	308.6360859572011	829.6551945050834	380.3897472272986	23	69	5	176	51	0.47745582650250534	1.3175424263634101
1216030000	-113889.94741666215	-110962.96552775188	-2926.9818889102817	-110962.96552775188	937.8668515381603	0.045400292405490025	0.3662003979366837	0.05613767338417459	0.017279855768239212	0.039441055936117804	3.557650019680737E-4	1.1764077607810546	2.6381781077087444E-4	1.862938013796586E-7	1.3076979879799517	-2304.5973793431563	191.79653154787877	94.62181616860916	187.9731564723158	887.0029048589752	366.11302587905607	30	26	34	170	64	0.4866172344392937	1.241809226770893
1216040000	-113801.46328665545	-110917.74307807555	-2883.7202085798995	-110917.74307807555	767.8798717414553	0.044612150581998765	0.3644723198859481	0.05613767338417459	0.017279855768239212	0.04857912862779196	3.6663233368981377E-4	1.123200191814425	2.7414219887380935E-4	1.2119403056144094E-7	1.1216809881268088	-2305.9599723421643	216.90720759894654	132.54462852156044	298.0477080483742	767.7395076488839	462.42049578604656	13	48	27	176	60	0.47676604071596834	1.252962105445221
1216050000	-113852.15855687633	-110928.86764264073	-2923.2909142355898	-110928.86764264073	1072.2272391377292	0.044612150581998765	0.36139453407957517	0.06103700440583331	0.01855029621578075	0.04131178190673202	3.6207291379009043E-4	1.1520665691395033	2.6865067282893026E-4	1.7501324084841375E-7	1.2201524983787537	-2280.6101009551217	386.61416918730254	106.99018308371754	153.69908839374793	765.5827898554799	344.46066081544905	8	30	56	173	57	0.4678341943509618	1.252962105445221
1216060000	-113880.46539252251	-110954.20337455622	-2926.2620179662886	-110954.20337455622	874.0786636218302	0.04670006664536212	0.3640398424921886	0.0591739903462003	0.01855029621578075	0.043124292647677843	3.490404330890624E-4	1.1185094540999734	2.7112427649135046E-4	1.1723175455331588E-7	1.0849422935106134	-2298.90019830215	383.8878708573217	139.22131751439636	353.73494531575346	714.7061235028903	443.39806100146546	5	79	20	179	41	0.4714362625280955	1.2305191971650635
1216070000	-113855.90352271049	-110956.53945733779	-2899.364065372712	-110956.53945733779	1102.3409798298756	0.04554536476207634	0.3640398424921886	0.05711317883997705	0.016742117212269887	0.040091266084136025	3.507215651222544E-4	1.2318576574165945	2.575008448146238E-4	1.1303649201765451E-7	1.1302491803144816	-2302.678039198052	175.83978958358801	139.78339743772364	353.78091401358745	704.3546118331462	383.8822239062207	53	28	2	211	30	0.47847106337636086	1.236820007896846
1216080000	-113855.86439698287	-110956.26361491461	-2899.6007820682585	-110956.26361491461	959.1822131956663	0.04564058349035394	0.3640398424921886	0.05851697114712519	0.01896198955491868	0.04768590934361183	3.6433285076481107E-4	1.207102009226103	2.690724043699934E-4	1.561161203078508E-7	1.2660001601225188	-2318.108541115033	239.132848711214	171.15655869284376	482.2190696065594	712.3910009748585	315.9354230061716	1	83	6	200	34	0.47788924974727626	1.236820007896846
1216090000	-113848.56801312414	-110952.50120927686	-2896.066803847275	-110952.50120927686	854.5576161331287	0.04564058349035394	0.3640398424921886	0.05851697114712519	0.017585912393821734	0.042671594152512454	3.5446747719377296E-4	1.1895569791260565	2.570677474376777E-4	1.1016754399286316E-7	1.1286321786563402	-2322.3852145342985	533.5142077281282	117.36871953954511	195.1988638756788	716.4746226492131	475.017373470042	8	43	31	179	63	0.4844802061930264	1.261840204100573
1216100000	-113886.29268687453	-110971.95457799103	-2914.3381088835	-110971.95457799103	813.2410307056259	0.04754373830427765	0.3628597715892382	0.05559185792028857	0.01704755424269831	0.042915778603510105	3.494671455436063E-4	1.1229433011217185	2.4816937058135777E-4	1.616569069736074E-7	1.3132585133765102	-2324.7307328527936	141.31478896641784	250.08518843046477	606.7163119617701	828.494233984112	534.4553113833101	60	31	27	166	40	0.49174222176132826	1.3626023851786284
1216110000	-113824.08594276775	-110949.20858852756	-2874.877354240197	-110949.20858852756	852.3646471685826	0.04754373830427765	0.36774013069250194	0.061472773620349176	0.01704755424269831	0.04331424926394333	3.519151857599621E-4	1.1631393556801746	2.452200490073111E-4	1.2337805808082212E-7	1.206963978760414	-2321.271049346503	556.0446234004925	128.3926127961373	278.3237935006353	721.629810071904	730.0787736243869	8	57	29	194	36	0.4783844978512154	1.3358467904114377
1216120000	-113843.18224950643	-110936.9368147501	-2906.2454347563385	-110936.9368147501	782.8799157836374	0.04459460162950769	0.36312348799888927	0.06099657555601229	0.019408377992369906	0.0444263516453989	3.557318106265214E-4	1.0933556834712832	2.573325657523145E-4	2.4885516854642886E-7	1.5663391038096757	-2309.1833613281	236.8583029339746	155.13510403955598	201.37491635325893	862.4136359560773	460.07023394766475	4	72	17	185	46	0.47915638850917486	1.3358467904114377
1216130000	-113828.01627206775	-110950.67250700408	-2877.343765063666	-110950.67250700408	919.7431551404919	0.04233657324578449	0.3576435532882985	0.05456400913933738	0.018907839992829054	0.0444263516453989	3.636314864389289E-4	1.2559659636727225	2.538081462681656E-4	1.7138149647157261E-7	1.3460196693160185	-2311.3396930092795	175.31441775635702	150.7842819605084	649.5015293733798	876.7949207008412	472.96869634381915	13	75	34	151	51	0.4779469117222825	1.321029269396161
1216140000	-113891.23392155887	-110991.61777896639	-2899.616142592481	-110991.61777896639	1152.588442817795	0.03873327156088713	0.3576435532882985	0.06124424532992007	0.018907839992829054	0.045787130133338044	3.4570721441791745E-4	1.1643983671805795	2.349843753066673E-4	1.3718030165823634E-7	1.2329201443183178	-2309.8967455202355	125.96371771129505	138.15475607845548	939.6251208505485	553.9259382580418	526.003725875882	32	63	98	94	37	0.4779469117222825	1.2378953473652143
1216150000	-113872.08676181138	-110957.58359081158	-2914.503170999797	-110957.58359081158	1008.1523446470778	0.04027602583527179	0.3551469387585486	0.05624430084107072	0.018907839992829054	0.0414378647905606	3.4083104271445566E-4	1.1531288878977004	2.380624844752468E-4	1.6155178383716212E-7	1.2642113827424386	-2285.2235888317014	127.46776122900488	150.84355814124186	704.8894774560771	737.5555905572754	501.29296928008097	38	55	154	38	39	0.4779469117222825	1.2325639208146713
1216160000	-113832.76276890142	-110938.34740627666	-2894.415362624757	-110938.34740627666	1183.0092912569157	0.04866743156081285	0.3729963273032223	0.058096937983764786	0.018745556655812286	0.04708328050968659	3.490954985962237E-4	1.1895771807542537	2.2888301376935467E-4	1.386362807893539E-7	1.224433584425089	-2296.5218233289165	248.56734948512624	136.2109582148465	788.7301254796392	500.1650360295217	608.267410756165	7	87	217	2	11	0.4781607288023157	1.3089469109304848
1216170000	-113840.71906026655	-110950.78961220493	-2889.929448061624	-110950.78961220493	1059.451177356953	0.041909654670943035	0.3729963273032223	0.058096937983764786	0.018745556655812286	0.03995864828049698	3.462631360133271E-4	1.1205738770616307	2.449002850042722E-4	1.2975270863658145E-7	1.1630861243253272	-2286.2870294037407	134.06887388665092	105.33529818297498	788.065016014863	412.5642791091806	448.88856683390054	46	49	177	9	43	0.4858123433139058	1.2460141548249672
1216180000	-113831.60104420016	-110963.2448839923	-2868.35616020785	-110963.2448839923	880.7061002953859	0.041909654670943035	0.35551591520831527	0.055273390797740796	0.018957068231046224	0.045170047442405346	3.55253896344324E-4	1.1412696463429215	2.5496790994232585E-4	1.3112352187998752E-7	1.1890806777576781	-2287.339886135504	171.76707263633523	126.88541166540456	747.8102595038839	585.376955041887	801.5956937618876	10	84	194	33	3	0.4858123433139058	1.2325384791055767
1216190000	-113868.97098682697	-110974.26412275413	-2894.706864072842	-110974.26412275413	696.92041498579	0.04191738486501274	0.3538562904893744	0.0622163633329724	0.015902994372492162	0.04371938801812143	3.6189182694160415E-4	1.2237490109184697	2.718784097111513E-4	1.4349386725402308E-7	1.1972959479907568	-2295.127559432766	1261.8576654250203	135.87096677894357	763.1820783351664	521.2723881978434	94.8526491369962	3	93	184	43	1	0.48529729369082886	1.3420474727204512
1216200000	-113887.46610822555	-110959.73494252247	-2927.7311657030737	-110959.73494252247	792.3821160235988	0.04291393918938705	0.3538562904893744	0.06371407259735132	0.015939439906601252	0.04179312163602559	3.5822575607682544E-4	1.1977932026382485	2.6420453533949363E-4	2.531221712402787E-7	1.4588236567235442	-2286.631081901982	289.4619062403082	118.55403344637813	804.051618625479	729.9189563287828	606.2917551002824	6	94	194	18	12	0.48529729369082886	1.3420474727204512
1216210000	-113866.77644852328	-110951.47184866258	-2915.304599860695	-110951.47184866258	684.6260527263794	0.0483167983105979	0.35470018131985126	0.05872504828307229	0.017767174782030184	0.04261808798588579	3.5235414784135627E-4	1.1912432227323482	2.594346445906054E-4	1.9831561378220956E-7	1.385848892471299	-2313.2216435619516	218.83065148285772	169.05787573867408	785.7174931015946	438.6584118222292	545.5751430871737	8	90	197	21	8	0.48529729369082886	1.2863685409070766
1216220000	-113864.70941491442	-110945.20432980456	-2919.505085109867	-110945.20432980456	765.3637567460821	0.0387923787677712	0.3578777966336501	0.05872504828307229	0.017767174782030184	0.04707335644016281	3.470884923590936E-4	1.173887195016043	2.5168849280344754E-4	1.4981601523688814E-7	1.259578256183228	-2323.662393206452	367.7453930042346	160.94970553328625	838.5112815944393	506.4879861592864	465.35108785381794	11	80	198	7	28	0.48380039458016966	1.2863685409070766
1216230000	-113924.14995153736	-110985.73103248888	-2938.418919048469	-110985.73103248888	709.3410514916642	0.04297611883521459	0.3578777966336501	0.05811012718580719	0.017767174782030184	0.04134647227098169	3.487265165308844E-4	1.196315214929952	2.7012222459230415E-4	1.9921952340709576E-7	1.4004959239620893	-2322.403069370758	161.40674705504472	203.02545418470535	770.3344765835548	463.11100804794995	638.5953138920958	53	44	192	27	8	0.4823876229646024	1.2863685409070766
1216240000	-113858.10923662299	-110938.66362977577	-2919.4456068472164	-110938.66362977577	758.137068925722	0.04357637283055735	0.35186625626449414	0.05918902684137934	0.018262700892429214	0.04699415026280219	3.5005832883430813E-4	1.1939370872669164	2.766475849699298E-4	1.215174954512778E-7	1.1342496852264996	-2314.0404893496147	282.446004680099	135.57145151941367	810.6065475125046	596.8348113953273	427.156219558222	14	74	187	19	30	0.4823876229646024	1.285254003519161
1216250000	-113871.64743100446	-110946.25101760647	-2925.3964133979966	-110946.25101760647	599.741524651556	0.04595910016567682	0.3565279729293827	0.05837316021367268	0.018467149282384868	0.042038740544710594	3.505839279184038E-4	1.2019164626887862	2.903063271796083E-4	1.6739283573432164E-7	1.2682790287217953	-2306.2241615892012	233.5680816734066	143.76160641062495	627.6347681509739	788.6226443396495	500.3742819036819	9	79	127	75	34	0.4818984250983239	1.2515215722476054
1216260000	-113891.51784196976	-110962.44745211913	-2929.07038985063	-110962.44745211913	724.9573888629703	0.04190071599645003	0.3473712616161983	0.05465120809619097	0.016702481170140608	0.04685748124003109	3.48756656554312E-4	1.2091497823349155	2.8293472381504575E-4	1.4271542448479033E-7	1.1676719772579371	-2287.6868023649436	320.9898887536194	167.3263827647212	651.5243500220608	998.5084348702525	339.3173100203457	9	88	165	20	42	0.48113719279315426	1.2515215722476054
1216270000	-113897.02433589187	-110962.85988964963	-2934.164446242244	-110962.85988964963	667.5740592547457	0.04587425968322282	0.3414704104406541	0.05662172744877676	0.016443800795968647	0.03827176488045837	3.559941470088055E-4	1.2562437188436397	2.816749407288811E-4	4.6438338719693636E-7	1.9438174400900632	-2289.3553731735924	273.36105668974653	145.90280829469344	711.4530384604823	1141.1552499095542	412.67995542156444	16	79	163	23	43	0.4867898151776149	1.23159999866864
1216280000	-113857.12678335514	-110955.15475068972	-2901.9720326654133	-110955.15475068972	784.9850641651598	0.04578149473701896	0.3515987637681829	0.059619703207066534	0.017587114812681562	0.045686069246672484	3.520737547953173E-4	1.2629836768625484	2.627585775626089E-4	1.344792183381035E-7	1.2236270737446726	-2311.8658364249795	546.1409211405048	130.36420612327942	902.1294307437466	1332.0736405083178	484.970657308117	3	90	179	15	37	0.4867898151776149	1.3104934089390732
1216290000	-113839.2015606823	-110925.79431506005	-2913.4072456222425	-110925.79431506005	812.6239110588897	0.04709689658673017	0.36605090634848503	0.05882580916478581	0.01727270022892943	0.04645802726138618	3.5474689585480806E-4	1.2370353571053059	2.662361327496201E-4	1.5178412764419854E-7	1.2410566893267954	-2305.7667688338615	446.21570357267416	181.23550097348217	690.3876532966335	481.98425440016524	394.54142038410293	3	90	187	11	33	0.48895621126624017	1.3104934089390732
1216300000	-113883.93475058739	-110958.91178981909	-2925.0229607682923	-110958.91178981909	761.5464418400398	0.046731541511830836	0.3449681584159935	0.05091417651511201	0.018202420417844648	0.04498901139241559	3.512295701064421E-4	1.2072381549671325	2.7074311850273545E-4	1.7806205639624965E-7	1.3090923134751877	-2296.4381506057116	713.9626967004921	122.29563859282297	697.6660739204216	679.5898248320632	448.97094661474534	4	87	135	56	42	0.4838405677731338	1.2101641244152
1216310000	-113848.90274707525	-110929.85048095549	-2919.052266119755	-110929.85048095549	778.9307875433602	0.046731541511830836	0.35303073524194095	0.05463813184494123	0.01559661024375752	0.04498901139241559	3.547356295444742E-4	1.2219496421861844	2.658225882579224E-4	2.0975821530199234E-7	1.4283336190798483	-2308.477455680318	506.3949636667255	143.50990133417218	526.7634028932213	874.4216982816736	414.72602676104697	5	84	42	152	41	0.47727987537962596	1.2101641244152
1216320000	-113818.27431504118	-110915.70343969179	-2902.5708753494005	-110915.70343969179	769.3826027475543	0.04614228112408031	0.37468468662087073	0.05833670039956319	0.01638431290574982	0.04670663975705048	3.5479692973960475E-4	1.205143611193534	2.635202731480379E-4	1.2432966300332833E-7	1.1558010508370842	-2302.9326499074928	218.97300153405445	98.97108738544738	361.0294040690627	888.2698407839032	450.4088613025028	19	66	23	179	37	0.4776903413737227	1.2101641244152
1216330000	-113839.25542422217	-110933.34039328192	-2905.9150309402407	-110933.34039328192	621.4113831801708	0.041593157262925395	0.3558287040248534	0.05858256609963257	0.01638431290574982	0.04670663975705048	3.5221749311431305E-4	1.2487269953096694	2.754559551527656E-4	1.8270836074933924E-7	1.3208244516578058	-2293.400137754925	128.09248466033057	135.3327628521903	479.57999981145184	755.8513451391503	302.5643272697153	2	87	44	170	21	0.4745704632679303	1.18814640638029
1216340000	-113817.16714997064	-110937.99284015021	-2879.174309820433	-110937.99284015021	630.7717035690072	0.041593157262925395	0.3648158403707904	0.05858256609963257	0.017007061986237075	0.04670663975705048	3.6299932567367225E-4	1.249545397040879	2.879217788616774E-4	1.46061585264191E-7	1.2260335151842376	-2290.4319849593267	351.054188847401	113.75488541439893	343.69490310689974	790.0805486240832	342.59568570701254	7	83	7	193	34	0.4745704632679303	1.239998365685118
1216350000	-113814.86508989899	-110924.10233235218	-2890.762757546803	-110924.10233235218	546.0058684237475	0.04445420434450222	0.3648158403707904	0.05858256609963257	0.017550177438555616	0.04458615543707945	3.6088952691970305E-4	1.2140342687439067	3.014876616021321E-4	2.003480856580811E-7	1.3353178174944649	-2272.649836032022	219.91427336215534	125.51206226444292	457.5193409768131	819.4520688373169	433.1644116753808	19	70	43	151	41	0.4745704632679303	1.2205253622986802
1216360000	-113854.41540156698	-110949.0372369387	-2905.3781646282782	-110949.0372369387	535.5638464209002	0.04424801846221951	0.3648158403707904	0.058568388530150305	0.015358399876074423	0.04287582819804862	3.598388290220744E-4	1.2054853200343372	3.203334562054749E-4	2.829378782034538E-7	1.5497426371343983	-2259.8881167495024	173.4862957118636	141.20772325228268	441.951197608601	765.8701598370417	326.63877045492194	10	77	40	165	32	0.4668715282118279	1.1662523771039766
1216370000	-113840.69326960431	-110950.93925255162	-2889.7540170526877	-110950.93925255162	552.836739892557	0.04567132787560515	0.35968231611299295	0.058568388530150305	0.017999579284262223	0.04425233521458972	3.5923236323925103E-4	1.1601932645833672	3.211558057168085E-4	1.538320548620232E-7	1.1736958816839096	-2250.382340709294	224.3678490028321	112.91472168508136	185.57953227289545	655.4945630187332	251.6938223931768	10	74	11	201	28	0.4668715282118279	1.1778116330038715
1216380000	-113912.0360590219	-110962.28650631072	-2949.749552711196	-110962.28650631072	475.50642834365823	0.04203298362519455	0.3498729294699673	0.058568388530150305	0.016652290160267067	0.04311790631028811	3.4912585380141953E-4	1.1698007427064077	3.2630783307868114E-4	1.6147963373358313E-7	1.1550241753834634	-2257.326568534417	281.3515759079451	143.73322327657968	544.9160809560326	674.4793835209783	292.6776821847499	2	87	24	157	54	0.4668715282118279	1.1937279955796354
1216390000	-113884.12057536525	-110955.25090031874	-2928.8696750465047	-110955.25090031874	473.7090431245607	0.04229914148762379	0.3498729294699673	0.055632318775239394	0.02067092918612162	0.044436453032275884	3.3925049588507815E-4	1.1369672632539884	3.015266675524434E-4	1.560225828387221E-7	1.2139543356596252	-2272.4391828607395	268.0017725587634	144.8952820037148	469.84860133128103	779.8912144477162	314.1934611494485	30	58	25	154	57	0.4977940923748571	1.2296494270827805
1216400000	-113900.63064153174	-110948.22988830891	-2952.400753222827	-110948.22988830891	552.2336377893135	0.045065150718667596	0.3498729294699673	0.060226442508806294	0.017173997085867573	0.04705887660771589	3.4283756803781055E-4	1.177844234711989	3.0462208177000537E-4	2.2003001219643664E-7	1.3633012769652206	-2276.4316689369107	245.4418359948457	112.12663717654517	658.388766861617	845.8390283291723	357.6199873932477	15	71	31	140	67	0.4977940923748571	1.2984939841683723
1216410000	-113907.18256644938	-110954.42207542907	-2952.7604910203045	-110954.42207542907	490.20242071949764	0.045065150718667596	0.3498729294699673	0.057399323079786436	0.015619381119174408	0.042219438206173694	3.4841239896278873E-4	1.1805349590366596	3.1023306192234766E-4	1.7531444450715428E-7	1.1972807698535903	-2269.163993794534	250.2135962314035	131.74557161645419	130.10329038153898	680.9153602194262	397.43648513862746	6	44	42	168	64	0.48583561015193494	1.2984939841683723
1216420000	-113861.13450307384	-110930.27590779649	-2930.8585952773647	-110930.27590779649	550.2913532782854	0.0395374900746391	0.3498729294699673	0.057399323079786436	0.018783926252633806	0.042219438206173694	3.4707866884475466E-4	1.1326761335830935	3.0787035452536915E-4	1.455317807082799E-7	1.1790609833327474	-2291.6421242654524	173.43659667568943	170.7728917798003	512.6450058824132	889.2826055807666	453.99223363669125	38	49	25	176	36	0.48246208660982326	1.2984939841683723
1216430000	-113847.03334266848	-110898.35141488827	-2948.681927780219	-110898.35141488827	507.7876481271104	0.0395374900746391	0.3606111459038276	0.05906941004159946	0.01707293206160169	0.042219438206173694	3.3794449033488724E-4	1.1508415957349556	3.101981523201356E-4	1.3479497654356384E-7	1.1189415041740471	-2280.1361086649517	392.7988889856694	132.06571105691754	453.9814169194505	768.2068634737619	533.4337227602435	9	76	30	179	30	0.48246208660982326	1.2735123308746692
1216440000	-113861.5778900208	-110915.35626482897	-2946.2216251918303	-110915.35626482897	542.0280798011112	0.038859425692585756	0.3606111459038276	0.05906941004159946	0.01707293206160169	0.04729591959613307	3.33536689917353E-4	1.09943995970714	3.026569005011194E-4	1.7628793045306213E-7	1.2675737270966725	-2276.5865058947447	163.06867671115074	140.38218502663898	367.2547477875596	787.3714181520512	347.5421437755925	36	47	38	169	34	0.48246208660982326	1.2981326604145755
1216450000	-113882.35838227088	-110925.99699972016	-2956.3613825507155	-110925.99699972016	550.0195167805095	0.04679632934256814	0.35724624839843216	0.05781708989436418	0.01707293206160169	0.04573377919391192	3.232172994113286E-4	1.0870090690783523	2.8677880375268535E-4	1.4098677367925625E-7	1.1778699133358572	-2287.2982792958046	114.13008720835951	88.71004465531342	551.1896912966341	792.8910718743873	350.40178708724073	72	16	10	199	27	0.48246208660982326	1.2767551061440963
1216460000	-113917.7674044902	-110955.69497341146	-2962.0724310787396	-110955.69497341146	598.5776363523855	0.04679632934256814	0.37308041398893804	0.06142795935725224	0.019467228861598115	0.04573377919391192	3.1745072059467995E-4	1.0947692985681017	2.9363313448360113E-4	1.1977516454962627E-7	1.0918022055801577	-2278.431472624382	132.7589416327979	534.155417561571	591.1830767984396	719.7895640457087	268.22460691679237	84	10	65	144	21	0.48095184333592156	1.2767551061440963
1216470000	-113950.7609811601	-110966.70082973482	-2984.0601514252708	-110966.70082973482	706.9771414168141	0.04679632934256814	0.37308041398893804	0.05664596987059509	0.019467228861598115	0.04613902618762343	3.175488009302208E-4	1.1376015860623714	2.8092632714172113E-4	1.5724603380215758E-7	1.2282020458790044	-2292.3442020799025	128.96710071708503	496.3846707710596	797.6276380172577	757.2467430705613	565.7018105576574	86	55	35	106	42	0.5103482201591654	1.4407728748356066
1216480000	-113900.44534915204	-110958.64606109624	-2941.7992880557986	-110958.64606109624	876.9279839232985	0.04388059801662863	0.35578686612673605	0.0622632109617499	0.019467228861598115	0.04578099819027644	3.206380348853367E-4	1.0519023866113941	2.7690323785111023E-4	1.5662864681870942E-7	1.2305881968646077	-2273.93941838427	186.0722468971703	132.25995550256337	299.26985161817197	763.6815753010189	543.8457939887255	50	38	9	170	57	0.5009705230194845	1.3686783678095367
1216490000	-113937.92145109658	-110984.5723613978	-2953.349089698773	-110984.5723613978	1015.395207358862	0.044191665409329124	0.3531241179750487	0.06570405008299679	0.019467228861598115	0.04136968078750614	3.225013023537597E-4	1.1044794563382896	2.5923957642135507E-4	1.8202917057863243E-7	1.3023232268073508	-2282.1354502653344	150.65061511142147	91.30094492073668	291.5554192240727	672.9619588151138	252.05686051097655	46	36	16	213	13	0.4960682081431631	1.3074913191405302
1216500000	-113865.20808175651	-110934.34266798738	-2930.8654137691346	-110934.34266798738	1245.7890466148215	0.04350910906812497	0.3531241179750487	0.05822989489573718	0.018325900575641284	0.04136968078750614	3.214247909378818E-4	1.1342691186340343	2.4870098242273493E-4	1.4937311408990822E-7	1.2586664104704444	-2293.957755346376	169.09418754784127	111.20556397769582	232.87119484554762	762.4674183630353	349.66709097413366	29	53	12	199	31	0.4933860760381231	1.4175203301540669
1216510000	-113921.46029520375	-110974.1061926889	-2947.3541025148597	-110974.1061926889	1463.2578570337378	0.04095824445169061	0.3474766864022664	0.06209160215294205	0.019082218207342627	0.04170885054168748	3.2851956817430284E-4	1.1046900076521033	2.333492591485221E-4	1.4000532619777519E-7	1.209010362315463	-2309.605058984867	226.71824942129896	130.85282908706463	374.95516894489384	806.7767201984985	469.8673828806637	11	73	11	195	34	0.4933860760381231	1.4175203301540669
1216520000	-113927.91698365647	-110983.6773469844	-2944.2396366720704	-110983.6773469844	1139.5158822699912	0.04859467209677485	0.36563130662612675	0.06209160215294205	0.019082218207342627	0.043867641105506776	3.1583821623972256E-4	1.1107116328939681	2.3772017306769523E-4	1.8375767442918922E-7	1.4078731301020846	-2303.27684987396	225.16794882099842	114.870431407761	432.7043498182879	961.7284009876922	332.2725315880706	31	54	36	178	25	0.4939397249600538	1.3730414351895135
1216530000	-113894.90745476756	-110952.02389547035	-2942.8835592971964	-110952.02389547035	1335.372792727431	0.046022826339169653	0.36981986852012194	0.05978586727360477	0.019082218207342627	0.043867641105506776	3.247406852930885E-4	1.1476029261473686	2.3729133865789964E-4	1.2965642617049523E-7	1.1715757693479008	-2295.647362974544	462.4351458336921	101.5761533934124	484.89079684765983	825.0268294718422	610.8436623621546	11	76	20	153	64	0.4939397249600538	1.3242810689478124
1216540000	-113903.91821246226	-110971.67746696113	-2932.2407455011326	-110971.67746696113	1330.035819622788	0.040473584059861775	0.36981986852012194	0.060987766973961605	0.019082218207342627	0.04094812205762923	3.331448699714988E-4	1.1304032973583327	2.3158143619770243E-4	1.4996797527085874E-7	1.25767834026578	-2311.157838202264	335.7708549623565	130.4094013220373	743.2238659988536	784.8713671432896	489.9850371568781	3	81	69	110	61	0.4939397249600538	1.442571522099939
1216550000	-113868.49358248698	-110944.97361452361	-2923.5199679633683	-110944.97361452361	1034.2979212575078	0.04478985128271784	0.3369372001058601	0.06144703682740257	0.019082218207342627	0.04094812205762923	3.3421371524400116E-4	1.1288303388099972	2.588467126681711E-4	1.498984362964265E-7	1.2567970960994954	-2303.3729905995765	109.98289519779799	563.372403782859	1610.906229824557	864.0451977810067	292.47505104011304	81	77	22	109	35	0.4939397249600538	1.442571522099939
1216560000	-113877.38452465154	-110924.54387260367	-2952.8406520478693	-110924.54387260367	1067.0081595428223	0.04478985128271784	0.3615677218758368	0.06144703682740257	0.019082218207342627	0.044429043977241595	3.3061830642236873E-4	1.1190014899552103	2.59665636395338E-4	1.501553214606432E-7	1.2295374462177284	-2303.076597847475	142.62327352863124	600.0613950123532	967.0839646063293	666.5153866304081	348.21874148092604	89	69	55	77	34	0.48582282838682095	1.3432294212531026
1216570000	-113907.96935236089	-110925.92482389478	-2982.044528466112	-110925.92482389478	718.3056868710181	0.04228125891603831	0.3637579045190961	0.05719970850256616	0.01845097863751575	0.049550566475714895	3.1721975268719186E-4	1.133879087888623	2.689353444467437E-4	1.4550001939274047E-7	1.2228797458741085	-2309.4113536847067	158.78588645165547	530.9322203012649	896.7197339370745	1357.4239753667198	360.3085180116656	84	77	88	36	39	0.48665875489627736	1.3864383527240434
1216580000	-113890.22695993989	-110922.72474338309	-2967.5022165567966	-110922.72474338309	756.4889615737972	0.04228125891603831	0.36204772554427994	0.0569324004357694	0.01642036940033845	0.04654050633727914	3.1644448642556805E-4	1.131971277810556	2.6071570570053253E-4	1.1955607707325692E-7	1.1674067112923314	-2328.751046529294	177.02295275684818	642.2453266046299	1184.704773829339	829.2685306188241	413.8034432720086	83	85	62	51	43	0.48179618087795073	1.2901604268444535
1216590000	-113906.28327249916	-110929.10742584219	-2977.175846656979	-110929.10742584219	803.0012458015567	0.04286886756927743	0.3688664376875936	0.0569324004357694	0.019283394045070134	0.04674159933326072	3.062955940698087E-4	1.1710860089174708	2.6795093675336567E-4	1.8470837388984492E-7	1.3882441743297782	-2297.370864244665	149.9221921379785	569.538486720653	1534.5964177391809	830.9766819933207	341.7165402033686	84	78	31	98	33	0.48499088911085453	1.298661094716285
1216600000	-113929.28711545572	-110939.96322515202	-2989.323890303697	-110939.96322515202	851.3914966604642	0.04485897908272452	0.3688664376875936	0.05568868986983791	0.018921695850760766	0.04455961316219507	3.052450162149092E-4	1.146670502818324	2.654448391390519E-4	1.6126170024869618E-7	1.2737518409027895	-2291.985546546072	138.43182723492387	748.0590881763671	909.9582485932494	671.3921184619754	433.6925653036795	93	59	49	89	34	0.4897233309155395	1.3580588347786795
1216610000	-113890.25536498404	-110939.11676095174	-2951.1386040322927	-110939.11676095174	1062.703646658602	0.04953789652009891	0.3688664376875936	0.05770491583935516	0.018921695850760766	0.043910909645968894	3.0450545635225313E-4	1.141514421093944	2.5347322214671123E-4	1.0263726223547163E-7	1.1187179552667552	-2299.0114736771166	141.31511346937566	543.0064570712206	884.5446546252882	942.4821442089584	486.5154107189111	83	58	27	91	65	0.48543954184096444	1.2672135520394983
1216620000	-113946.87582061322	-110970.54599911845	-2976.329821494765	-110970.54599911845	982.6203154288671	0.04746512011229503	0.36553833235765465	0.05878305018065652	0.020286694963252843	0.04014860100978419	3.121175162935205E-4	1.1663015060223358	2.449820091580406E-4	1.5227857766541337E-7	1.2939760400749147	-2332.131567344846	169.58144261946083	463.0585551420038	883.5196556634783	702.9977683719013	454.73325030629627	77	51	66	86	44	0.4883671158773852	1.2928841991815379
1216630000	-113930.62689191668	-110969.35502348754	-2961.2718684291344	-110969.35502348754	871.7548497281599	0.04685671789881884	0.36553833235765465	0.05878305018065652	0.016782581841162884	0.044326639292678625	3.206268152109562E-4	1.1901561189004255	2.541992368486585E-4	1.6253767055333567E-7	1.3024962080529032	-2314.8243979396448	127.67501095587417	667.5720421106574	772.3671593275401	1235.2300355603654	395.54758267988746	84	51	127	13	49	0.47868259359731363	1.2651233683935077
1216640000	-113897.90123544236	-110938.1490155837	-2959.752219858671	-110938.1490155837	1161.604999847154	0.0449955937507421	0.3573162489480423	0.05878305018065652	0.016782581841162884	0.04337354703928672	3.351411148415731E-4	1.204511268360093	2.4785013301129017E-4	1.6153587216686113E-7	1.222165024846298	-2295.0348368881973	142.7203103469493	410.216267297254	802.8066359503555	202.75346965958937	398.132550341687	83	7	201	16	17	0.4780086086770128	1.400441515750213
1216650000	-113854.91259298254	-110919.44914340382	-2935.463449578712	-110919.44914340382	1303.7616825555324	0.0449955937507421	0.38229191493640513	0.06362291115130225	0.018824327471190987	0.04653424692839002	3.23342519898616E-4	1.2462948548676542	2.2337386065698705E-4	2.5653504674196356E-7	1.5685201598485834	-2286.5894605135195	119.38070457802323	461.8232240338265	815.4305803124057	372.9033982382236	348.231114247314	89	38	155	30	12	0.4822337286038442	1.2376784389426234
1216660000	-113878.86601711818	-110946.1497781974	-2932.716238920787	-110946.1497781974	1204.7160964359268	0.04000258395461453	0.3475641737763814	0.06159326892678557	0.020362159552908404	0.04653424692839002	3.249463776005521E-4	1.1780942795669969	2.2798205718737018E-4	1.4192752177580521E-7	1.2737766153641537	-2311.573252598288	154.87801926405342	533.1575831992981	946.0068637947315	1032.8543421926142	333.12612168144665	86	75	111	5	47	0.48412980759113117	1.274655535849046
1216670000	-113886.34732507063	-110940.18877853217	-2946.158546538454	-110940.18877853217	1096.376027937597	0.04744823974232647	0.3718893524767577	0.05898987610152955	0.018173197974538285	0.04653424692839002	3.276207389465928E-4	1.1632550018326118	2.3963066350664826E-4	1.3084170917812884E-7	1.1762590614610495	-2300.2401964503856	152.4149234359758	824.9700695015766	1078.2122892184457	409.22494296087814	741.0897473521942	93	147	33	45	6	0.48412980759113117	1.274655535849046
1216680000	-113884.43207130361	-110945.68541807999	-2938.746653223634	-110945.68541807999	1068.8970072241905	0.04744823974232647	0.3618184904266292	0.06304904196690378	0.018530949735683644	0.043359706431332704	3.180677926703936E-4	1.1372791268870488	2.158738786528645E-4	1.6951030979629572E-7	1.4108453165975994	-2321.5573050998546	125.56177303023824	826.0484064120237	956.5297900426674	589.2664750275981	501.73484955455405	90	134	43	18	39	0.4937617885063413	1.2676355942587332
1216690000	-113898.20436535159	-110960.81508289912	-2937.389282452462	-110960.81508289912	1116.0468113264715	0.03986436227950721	0.3655526398820443	0.05919996189274749	0.01960007246110461	0.04552499336301229	3.297973978522674E-4	1.1884899081947393	2.1762877509284045E-4	1.3603465512678363E-7	1.2579745553697925	-2324.1742233456016	177.73706216083883	750.7758928556051	765.2182893800635	194.4970672471585	594.0682116703529	90	201	8	1	24	0.4937617885063413	1.3723032062954372
1216700000	-113898.27435144069	-110965.45284016397	-2932.821511276725	-110965.45284016397	1127.5877941318965	0.04538905198709268	0.3655526398820443	0.05919996189274749	0.016933178443494658	0.04665035323418885	3.1669339679935807E-4	1.1519258318481393	2.1755369533896037E-4	1.0154697105908914E-7	1.1418964991461755	-2326.009261065009	129.93002600371852	753.6700213129899	643.5439111335556	1137.0802939173961	510.861519751549	89	132	53	5	45	0.4933264105519601	1.3743330051838583
1216710000	-113851.16917974489	-110931.16353221658	-2920.005647528299	-110931.16353221658	1192.212773736198	0.044536306143797985	0.34698054373744985	0.059335072134706374	0.018280493369928503	0.04230934028489236	3.2008805211588447E-4	1.1530528130725086	2.215637032253189E-4	1.1554179462955227E-7	1.2298432650586253	-2327.7451812645095	155.79391481443207	853.2363256369351	773.8854846950758	533.6320792175345	710.7243566549464	93	167	38	3	23	0.4836120136870198	1.4174196126330483
1216720000	-113912.90407696716	-110946.00938476331	-2966.8946922038385	-110946.00938476331	1125.9296971522854	0.04536929534535948	0.38103636556624776	0.0602259952850092	0.01702428512840853	0.046105550303180136	3.1878559344551406E-4	1.2096143645638646	2.211322059569233E-4	1.2607453015577625E-7	1.19924687596357	-2326.585331809859	153.02850671564676	928.3915257933648	930.581629433897	523.894975041001	698.5368383519022	93	98	77	54	2	0.46515412917391485	1.1168035841203314
1216730000	-113914.30781416477	-110944.3664845273	-2969.9413296374705	-110944.3664845273	1268.978804980494	0.042198844636433384	0.366668356704019	0.0602259952850092	0.019119587097442804	0.04418706611706314	3.192672941681662E-4	1.2003303874871474	2.1286711047036012E-4	1.5072454827071715E-7	1.278275032432379	-2323.395412695034	106.85747811370456	342.38708344598507	950.15251545755	770.7975397348047	537.4076984630839	90	6	170	17	41	0.46971683431463096	1.20770206972975
1216740000	-113915.53241589174	-110945.35156808741	-2970.180847804329	-110945.35156808741	946.3407861695318	0.044728788692102874	0.3762687292571707	0.06331842032255064	0.017691451414019167	0.043356800460118125	3.1315251756440916E-4	1.176943463880836	2.2459188527353352E-4	1.4928096817128768E-7	1.3353080048062322	-2342.622868941793	180.49872586307706	140.04120620100767	766.9759401669423	499.70777822491885	383.0138847244782	46	47	173	24	34	0.4846083409489161	1.1749450769484946
1216750000	-113840.28804534269	-110889.52460967586	-2950.763435666827	-110889.52460967586	1165.777850975371	0.045380888527234806	0.36287395728175476	0.06331842032255064	0.01724552522889204	0.04211290026804982	3.241686883610184E-4	1.1427776875719498	2.174119476459387E-4	9.511221059725699E-8	1.1102722862184544	-2353.1674702633363	163.08509070910117	124.72620797436446	977.4570248358999	618.0697572000981	253.06376284008962	46	48	188	41	1	0.4803180253357109	1.3069657256637381
1216760000	-113877.34869207945	-110906.30556787492	-2971.0431242045343	-110906.30556787492	1089.228360600974	0.045380888527234806	0.36287395728175476	0.06331842032255064	0.01620789821543232	0.04477294354218119	3.148426413609735E-4	1.1932713381049205	2.2552362626018484E-4	2.2498420814086405E-7	1.5770289978566001	-2339.558253793197	215.50649323006562	142.80876448177605	838.9585200561116	1126.7951966948872	541.1272609629526	26	67	160	22	49	0.48516212502951844	1.3146718368557868
1216770000	-113907.49281167303	-110938.73332255994	-2968.759489113083	-110938.73332255994	1033.3824310054063	0.046130128254348125	0.36287395728175476	0.05632468112640919	0.019370999838619535	0.03952427618448839	3.0769647251371684E-4	1.1400779528338774	2.268937687019909E-4	2.1821502212473463E-7	1.575908831260701	-2333.230680313994	152.24364444773812	523.976044376726	1256.4100144820284	740.1988250440666	595.5735970045881	94	48	51	121	10	0.4836321671022705	1.3778551548821156
1216780000	-113880.85191166605	-110917.91991581483	-2962.931995851217	-110917.91991581483	1008.1057080966219	0.04632416466002461	0.36711993126699405	0.05632468112640919	0.019103758607989855	0.0441766960702633	2.9590363409258343E-4	1.139663768139783	2.211268567146138E-4	9.882804169273223E-8	1.1598630956770968	-2336.363821286874	182.37223324946845	689.0837437887609	1473.7839716304575	797.5080063816828	448.14560561589013	89	27	21	131	56	0.4957009122268437	1.274158054125985
1216790000	-113886.94656413874	-110912.8838446722	-2974.062719466548	-110912.8838446722	913.4949750791044	0.043342642942444866	0.36711993126699405	0.05632468112640919	0.01819629688696141	0.0441766960702633	3.252462127917212E-4	1.1776821644908244	2.5845880918758064E-4	1.9515578696433967E-7	1.4010393704335364	-2320.284763962102	150.93276111537517	607.7572194024452	1081.920317838115	785.9020681102768	511.8002116944052	91	37	79	80	37	0.4752332635255889	1.251066697277628
1216800000	-113880.06650038996	-110905.70908415898	-2974.3574162309787	-110905.70908415898	1155.5758954696246	0.04509826125501529	0.35703238194501213	0.05632468112640919	0.01819629688696141	0.04190122189538696	3.0143530069719454E-4	1.176707464033578	2.2743971204306174E-4	1.2351283369110893E-7	1.2246497629852209	-2331.685483863253	148.23759882840287	684.23118703077	893.5149182140873	384.19901970496744	679.1743666466501	92	16	178	31	7	0.4752477173760271	1.251066697277628
1216810000	-113877.58637074375	-110904.17553725163	-2973.4108334921216	-110904.17553725163	1131.8871986930042	0.04258007446358942	0.35703238194501213	0.05619089074785061	0.01764310404237805	0.04190122189538696	2.970463968764964E-4	1.1308289794152013	2.2905309736459767E-4	8.730331103973244E-8	1.0768142854750256	-2328.4964941110075	146.6362451751781	799.9506145770064	832.5947378603222	464.8455685620076	758.0785038580677	89	25	179	23	8	0.4926047219011037	1.251066697277628
1216820000	-113832.99882155673	-110903.12956667722	-2929.8692548795048	-110903.12956667722	1101.5429996703917	0.04540358765746185	0.35703238194501213	0.05562223987033103	0.01898064254608403	0.04159566355258653	3.0930694431676516E-4	1.117937930220616	2.4015737227516313E-4	1.0085853477553746E-7	1.144566097158705	-2319.4370410116685	160.53971078120009	395.83238382406864	914.8400463868198	742.1332989015871	340.6563587720532	90	25	89	90	30	0.4671519358671774	1.211599545685421
1216830000	-113890.73976361143	-110943.57042426904	-2947.169339342397	-110943.57042426904	945.5188342419189	0.04327050824569696	0.37371225660579915	0.05568814791453018	0.01898064254608403	0.044489013701503495	3.135692814887722E-4	1.1394789552074605	2.4280863212311713E-4	1.3523106798672452E-7	1.2555816156637722	-2320.256266862814	158.5314893081178	584.133548771863	1065.8870534946755	580.0404889241007	642.0950537635041	89	20	71	68	76	0.4834359927103445	1.3155253977324126
1216840000	-113905.76206201957	-110930.05456729814	-2975.707494721423	-110930.05456729814	838.4963321994472	0.04247417371021011	0.3701236391683135	0.0635983417237343	0.016933877462522968	0.044489013701503495	3.0777670343966183E-4	1.1264031849680567	2.422573364492612E-4	2.0480449412069595E-7	1.4856024090067559	-2319.3957731190367	131.8167231109011	329.64889863507454	809.260727191297	602.5074873279016	466.95020935155264	89	17	115	47	56	0.4907460129369005	1.2708246339285207
1216850000	-113866.02184708594	-110916.52054196216	-2949.501305123776	-110916.52054196216	835.4280311188593	0.04564344940548611	0.3627130235221609	0.06279455241229086	0.019956513912395783	0.04183454033917716	3.1160943325713337E-4	1.1986565829373494	2.448864888489308E-4	1.90929737805887E-7	1.4907370816607988	-2325.865711981871	155.3097544125439	384.93019049349334	684.0610978425092	987.7720484410702	472.6231601588905	85	25	31	129	54	0.4907460129369005	1.3543169544185514
1216860000	-113845.28500255621	-110904.70425510195	-2940.5807474542457	-110904.70425510195	972.1014995510072	0.04693891460740411	0.37401545274631937	0.060246544597315016	0.016673648721103447	0.04682854485044723	3.3383123752492533E-4	1.1570197782532892	2.547080554349421E-4	1.1087567419673066E-7	1.1128991352455584	-2314.632851466134	170.42798687998595	114.70639756362436	460.2110009580334	747.0231743486108	434.3366371260856	25	62	15	194	28	0.4907460129369005	1.3637834054172642
1216870000	-113881.04847463418	-110915.34185457657	-2965.7066200576096	-110915.34185457657	940.5447601251223	0.04747706325048224	0.36441734375241014	0.05749281891576143	0.017848586671762864	0.04541973377331855	3.377666596218373E-4	1.1527460674728307	2.55367977640489E-4	1.923829367969435E-7	1.3493684085010633	-2315.358689966439	195.28961294898107	119.54777681855445	469.4068941803108	891.270972524063	482.87506920477693	3	85	18	148	70	0.4838450029588368	1.32237740164458
1216880000	-113914.43401188662	-110961.77301276808	-2952.6609991185364	-110961.77301276808	1024.7693982204412	0.045348781283916256	0.36441734375241014	0.059694326535162615	0.017848586671762864	0.042722963131451575	3.194370692346991E-4	1.2071981436877866	2.4118968827767983E-4	1.3909694763033843E-7	1.235502402024528	-2311.7647136779456	153.03277308321245	105.46363488433742	276.6463795536428	898.3661090812177	376.38008061629245	20	59	22	190	33	0.4892040535813563	1.269948303613041
1216890000	-113880.42864197797	-110941.63886850273	-2938.789773475235	-110941.63886850273	937.1764277808343	0.04274088301196279	0.3720935928127768	0.06058252668221825	0.020277151824576907	0.04358108267635353	3.1434940437022053E-4	1.1445257085690774	2.4039558564964802E-4	1.1020021583397176E-7	1.1642862423701799	-2317.4410037850344	222.478578648096	175.9974507819443	567.6288168305563	947.1546475400395	494.87738427410375	22	70	23	171	38	0.4892040535813563	1.2605107444936121
1216900000	-113936.37693123438	-110976.01207279797	-2960.364858436408	-110976.01207279797	800.5941539896768	0.04274088301196279	0.3649803491244878	0.056253902046320865	0.01724632972185026	0.04761682243295874	3.1369102079776006E-4	1.1703825899035851	2.476055910826666E-4	1.2252412907630566E-7	1.18905929370746	-2319.3681600745376	368.4210918130626	101.7979031688097	368.6348619143614	1166.7729083822032	681.7702596277086	9	78	30	108	99	0.4873074322388733	1.2910480537883293
1216910000	-113881.07897702232	-110928.62422414987	-2952.454752872451	-110928.62422414987	752.8375991763348	0.04720234342581132	0.3649803491244878	0.05547642069522367	0.018295996752291387	0.04381532673839697	3.222774401066588E-4	1.1746505136055285	2.516048116770477E-4	1.238803647912474E-7	1.1762420911901408	-2309.9757591773814	199.63804905612426	117.95039862993688	668.9706409776795	1108.796048144178	550.563893478413	37	55	49	73	110	0.48970144026922746	1.3370879563604927
1216920000	-113876.57157493943	-110939.55738162852	-2937.0141933109167	-110939.55738162852	730.4102400204732	0.04330168931662953	0.3559187638924476	0.056349495544336985	0.017477148321380514	0.04631340238172752	3.2368822193493666E-4	1.1421258401750582	2.6054187339808306E-4	1.1953819071472896E-7	1.1810164818902544	-2316.344526771383	281.32141251570147	125.87589204017566	697.3706785275617	1627.7211828842796	438.75364475083813	27	63	61	63	110	0.4975537945529584	1.3663383072891904
1216930000	-113890.99325435044	-110938.90700996426	-2952.0862443861806	-110938.90700996426	741.8169208493472	0.04508651806842728	0.36512613106497616	0.06032850269967077	0.019614482917575313	0.04267409703727406	3.291723630943047E-4	1.1165014493355716	2.5967045594826107E-4	1.1798842487686197E-7	1.1457557664181948	-2320.180593438697	163.95359699239378	451.0099704625741	900.0960913322266	1116.8761230764128	532.0936239992762	82	32	55	51	104	0.4817264621664532	1.280514339950774
1216940000	-113871.20284169818	-110930.38003786815	-2940.822803830034	-110930.38003786815	732.4907646376341	0.0448427250185339	0.35903142128744703	0.06316288812463566	0.01854650342985269	0.04732041700297126	3.304653960102091E-4	1.172878245818098	2.5487911956974377E-4	1.9931079206458736E-7	1.4768290733522216	-2334.3421820761905	152.758142902941	456.29822495171146	992.4752533309853	983.7727842860368	690.5872974316309	84	28	109	6	97	0.4833818137157198	1.2791886790344056
1216950000	-113882.63600386614	-110951.8204700029	-2930.815533863234	-110951.8204700029	742.740416603981	0.04242212810731985	0.36023415705749745	0.062137054959220145	0.018952747859472173	0.04248153318703184	3.475132673940289E-4	1.1882949813384873	2.569009474273203E-4	1.5704023859485488E-7	1.2690611542647852	-2322.3314377787387	139.68937864811298	555.3245023757678	1132.4921197062126	1004.1499251969183	607.0103470904047	85	42	58	32	107	0.4838366876474351	1.325339493187868
1216960000	-113840.5257793362	-110920.11760956532	-2920.408169770873	-110920.11760956532	773.0528824291941	0.045947020244759974	0.3639530157654797	0.05584953787166106	0.018952747859472173	0.04200204844061927	3.3674589740407916E-4	1.1512053597788765	2.5231715931982535E-4	1.3024852329893673E-7	1.2165257864234629	-2322.741715523256	156.67089114965768	820.4230893795858	1536.810894001644	673.9343762052891	421.9245509951569	87	69	32	103	33	0.4838366876474351	1.347795227379976
1216970000	-113831.68501699135	-110928.6346445255	-2903.0503724658415	-110928.6346445255	678.5762401611976	0.04234693498661842	0.3639530157654797	0.06408931725113885	0.01810584500669279	0.04200204844061927	3.5473272912166096E-4	1.19996256986817	2.674471531940581E-4	1.799445320461483E-7	1.344985617314439	-2308.1854716869366	123.36721133596886	794.4774023409084	1588.6059830085012	713.3183086386696	344.7001565386274	90	69	21	118	26	0.4804459699030877	1.3038618361169378
1216980000	-113825.15218736585	-110914.74637135475	-2910.4058160110976	-110914.74637135475	706.7591938787224	0.047933356465391805	0.37463459851233155	0.05963102802224836	0.01836438405781531	0.04939367841927533	3.4281250043469863E-4	1.230644516677484	2.5106264947633407E-4	2.0488037726018717E-7	1.4523962359254448	-2308.237253385507	149.60438445090264	645.1257972474498	1305.5335531180594	726.9262909973355	31.27328965411248	92	61	46	124	1	0.49235236115088354	1.377690129145589
1216990000	-113826.26268199232	-110937.59051349008	-2888.6721685022276	-110937.59051349008	791.4566435994899	0.04517980012255548	0.37514303821866984	0.06457379500674035	0.01821084976962564	0.045414101312181536	3.3478680601097753E-4	1.1787400611613277	2.476385210268847E-4	1.237975289939099E-7	1.2331209839249495	-2316.578306618617	178.42569339028958	546.3581283456094	1209.7369586286684	611.7593766535844	348.4054044517455	93	41	70	87	33	0.4713161782687955	1.2798760969768326
1217000000	-113833.91931251185	-110927.88008554821	-2906.039226963632	-110927.88008554821	743.4935555596403	0.04243887700694442	0.33481155927298034	0.05799552114884056	0.01821084976962564	0.045414101312181536	3.40058564588886E-4	1.1921451046130689	2.487903805121549E-4	1.201804603688105E-7	1.1883684436091164	-2327.2798583645085	114.24961089862629	593.869914288426	923.8034127047089	916.9571860100434	706.1287646101212	90	50	70	62	52	0.4963583470642482	1.3602485481438742
1217010000	-113883.9754945419	-110953.66748522973	-2930.308009312164	-110953.66748522973	777.5741681212769	0.04243887700694442	0.33839589549920435	0.0573195305840923	0.017683717086692287	0.042675300892761524	3.3987336333250257E-4	1.232682980375186	2.4820196898913056E-4	1.3051296932438725E-7	1.1825906929972732	-2308.6881380250675	159.34906441952893	565.1343797474163	1329.6151634619189	981.509548602923	559.117788999793	96	51	23	91	63	0.4814305031073044	1.3504195286284286
1217020000	-113810.43264800162	-110902.63994482977	-2907.792703171849	-110902.63994482977	713.2547206743968	0.04291010705789133	0.3560124526909784	0.0573195305840923	0.017683717086692287	0.042675300892761524	3.3639333825640465E-4	1.2361813884347375	2.4850315549470263E-4	1.715714190136988E-7	1.3577948691432886	-2300.6434345458556	99.85854078610163	674.8690161860766	936.3763975748639	587.6234870163313	444.0261015505182	99	53	77	68	27	0.5003312456746257	1.2526252749488032
1217030000	-113845.89957951233	-110922.46275617694	-2923.4368233353907	-110922.46275617694	857.5748583290105	0.04550196182005044	0.3560124526909784	0.05696530636980903	0.017683717086692287	0.042675300892761524	3.5052296499944627E-4	1.240356275274805	2.4832638765694116E-4	1.6789445728480072E-7	1.3143877970688456	-2312.110934135242	131.81293811013347	474.06034563853825	1425.2476236642367	1133.6050209329505	699.6838374801656	90	62	13	90	69	0.4778205699055094	1.1780150525612563
1217040000	-113830.4906295162	-110888.93583345503	-2941.5547960611702	-110888.93583345503	903.792251980226	0.04250900425162072	0.3642602832158833	0.0574854695043087	0.017139543783069467	0.04418859383723617	3.4552776572881856E-4	1.2752831105615727	2.3470748401214174E-4	2.1221559049233633E-7	1.3838566910600147	-2293.615882264631	157.5505420389484	645.3215539325391	301.4899021022546	1258.6674594831704	699.6725889967216	97	27	23	64	113	0.4738193280293935	1.1780150525612563
1217050000	-113847.01877663976	-110909.85103411225	-2937.1677425275084	-110909.85103411225	971.5831841407893	0.041552638286717215	0.3642602832158833	0.05512993015986916	0.01723830660702479	0.04418859383723617	3.306558676120906E-4	1.198286163672422	2.2537202561534478E-4	1.445476513742481E-7	1.2940716029693529	-2329.136358703797	164.7493762440799	526.2489826538527	338.6921728948037	1228.1714578835752	912.3882518930856	97	42	5	38	142	0.47728860436634507	1.2077802333028405
1217060000	-113848.3451794085	-110924.53516774465	-2923.810011663845	-110924.53516774465	800.8485245780121	0.043751500959915944	0.34827520908966697	0.05541142970533666	0.018959945523257117	0.04418859383723617	3.445916117576207E-4	1.2591028445601529	2.31843419406155E-4	1.5228740826287823E-7	1.319405752775585	-2345.11004592486	131.89154338556153	196.15966182877395	456.65199351668304	1382.1789153564087	710.8185941428733	58	14	74	45	133	0.47728860436634507	1.2792642951628217
1217070000	-113826.5655231124	-110908.42310118591	-2918.1424219264954	-110908.42310118591	781.4337737142263	0.04556295485667281	0.34827520908966697	0.05882708540298406	0.018959945523257117	0.041646979149320605	3.4367087139158245E-4	1.211076336880424	2.4312954442353828E-4	1.7387551576070552E-7	1.3607756368185746	-2322.493214255356	146.5695054545079	87.24154165523403	424.23931927818717	1314.4599520815016	639.069566083277	71	12	58	55	128	0.4712538575336217	1.231345121819087
1217080000	-113849.98299478502	-110918.87276973622	-2931.1102250488034	-110918.87276973622	837.9020981465355	0.046897020912689324	0.3683058761546691	0.05882708540298406	0.018207376583103282	0.041646979149320605	3.420131575738536E-4	1.183244580426163	2.3442665457629826E-4	1.3951115698737945E-7	1.210636343720453	-2317.253567616678	197.48749127115414	142.6955236175587	378.56247467476084	1219.9594319012406	604.66568317563	39	53	49	59	124	0.47731532932891885	1.2666626807871566
1217090000	-113843.809502945	-110927.20450203177	-2916.605000913226	-110927.20450203177	769.624651346485	0.04435560664736927	0.3753223620431385	0.06086138123788896	0.017342900341545696	0.04129045967205405	3.4030382919542665E-4	1.2246521904274101	2.340201115975539E-4	1.446599688648181E-7	1.2452392241565748	-2305.4320292406187	125.29934839374529	184.96854796418864	468.5204935944767	1675.9634181230458	655.1282368996074	71	23	54	56	120	0.47731532932891885	1.184816653927832
1217100000	-113823.4888114406	-110923.8945920048	-2899.5942194358126	-110923.8945920048	806.6187326186113	0.043086466341412485	0.35809293877413273	0.06086138123788896	0.01941908465104551	0.04129045967205405	3.549198132261384E-4	1.2605241275383698	2.3518890671414623E-4	1.597714264349454E-7	1.273527437863145	-2299.875236587421	166.02271839302514	90.36901665047515	570.0023823248845	1449.014877338495	640.9210266467842	31	56	65	58	114	0.4777577021143026	1.1563248756552378
1217110000	-113832.50690969746	-110916.14494694147	-2916.3619627559956	-110916.14494694147	900.2954259096662	0.043086466341412485	0.3432430638429216	0.05418389925231471	0.017361680292009334	0.04129045967205405	3.4274841795666215E-4	1.2336400010904827	2.18142654792485E-4	1.9831586766538412E-7	1.4124706148825814	-2310.2469598365865	143.8526463144336	113.09027583212226	600.6137092162435	1696.2065116798688	581.8828634146531	11	75	58	50	130	0.4777577021143026	1.1563248756552378
1217120000	-113858.36876398927	-110930.97439431341	-2927.3943696758624	-110930.97439431341	900.9051468007594	0.043086466341412485	0.36211839890881914	0.056422772905868196	0.01841136708764461	0.042074909991840125	3.464434220014879E-4	1.2110439090488296	2.307426083658523E-4	2.1325319756938217E-7	1.3643275022385166	-2282.8146090075097	238.71035041280928	120.38609778068704	393.67896420475756	1242.5602903461638	610.052512327171	7	80	56	59	122	0.48591522276198423	1.1995795182987734
1217130000	-113863.1899558437	-110935.83947873043	-2927.3504771132652	-110935.83947873043	894.1310802524508	0.04373375178739204	0.3513477223045451	0.056422772905868196	0.01749270500286529	0.046109514301298726	3.438562278455656E-4	1.1757560666491154	2.3238540052203453E-4	2.3536885229218625E-7	1.4658920576665433	-2294.31080006016	328.77592652435527	122.97822979862427	535.7634945046946	1016.4291256808917	615.1288982418396	7	90	48	66	113	0.48591522276198423	1.3255627940245516
1217140000	-113883.6775210191	-110915.3324342751	-2968.345086744002	-110915.3324342751	881.4972010493301	0.04624317899098113	0.36248375593526105	0.056422772905868196	0.019210812091242892	0.04539780154450083	3.4054048757223244E-4	1.2032685924390403	2.2482168801657884E-4	2.104198371723244E-7	1.3851176076080205	-2315.0794491665633	131.13605817970802	193.27868645427273	490.2734799843488	1083.953796662927	712.0196008325004	89	6	43	80	106	0.4608090976448906	1.2275508416201075
1217150000	-113860.27598962936	-110927.21525331335	-2933.0607363160148	-110927.21525331335	1092.088661697902	0.0419778856324035	0.3533636495112411	0.05429356256466933	0.017287456952860776	0.04268905086518625	3.357356683177221E-4	1.2617359250013152	2.202823209786455E-4	1.2435297776794937E-7	1.2008871528801084	-2326.9566629614624	164.6403740353804	661.3783553844316	1028.4492911993314	1336.4111924047468	683.5582035183938	96	35	14	71	108	0.46417290553255747	1.157192150483981
1217160000	-113894.17476118554	-110923.34953763052	-2970.825223555014	-110923.34953763052	1036.8332339846886	0.04495331578827274	0.37642108960427706	0.05611100522840685	0.0187488374271567	0.046303052688115985	3.4344873365835975E-4	1.2100832974059241	2.3305037898483229E-4	1.4169602602626484E-7	1.1840266226612688	-2331.100202766962	128.82354537327674	402.0212368578103	482.399214956211	970.758918383992	578.0921636432776	94	4	6	109	111	0.46417290553255747	1.2378419620237893
1217170000	-113901.34125654328	-110932.29060003404	-2969.050656509234	-110932.29060003404	934.7468177686368	0.04495331578827274	0.36003161899165714	0.05684913835274685	0.018991453956930908	0.04143006554425165	3.351135538539554E-4	1.1844974513728457	2.2584472108608069E-4	2.9841863918734053E-7	1.649976411702423	-2329.688704999853	130.73053037623745	196.05948678187542	625.142898366406	1119.7600519868297	776.1261625069648	86	6	40	76	116	0.47045139742892483	1.154425492681796
1217180000	-113886.16268380186	-110936.25122627009	-2949.911457531762	-110936.25122627009	909.8651262120956	0.0459756677110112	0.36003161899165714	0.05962499396088639	0.020366323799392797	0.041268669276190814	3.166147435282087E-4	1.229645689329685	2.1766655731292084E-4	1.527342946022172E-7	1.2994926148246633	-2309.873109427507	144.89445322223997	599.7216702843126	299.8962256551891	1075.5412762025205	551.8794226799708	88	22	9	96	109	0.4856766319962162	1.2410996014535924
1217190000	-113877.34291655693	-110923.2094404995	-2954.133476057428	-110923.2094404995	840.5243097048998	0.04450470479373475	0.3610246793538392	0.05949975476555514	0.018418333559562617	0.04539918290095267	3.22602019834033E-4	1.2304206173058172	2.219715105727059E-4	1.8647783566352606E-7	1.4280179567022722	-2336.579219096353	122.85198618525364	283.4492788607372	378.75423639355375	956.2214312463275	781.0238375002673	82	9	7	112	114	0.4856766319962162	1.3132546460344614
1217200000	-113874.53920804709	-110937.72901323988	-2936.81019480722	-110937.72901323988	878.2889566393795	0.04462592009678776	0.3610246793538392	0.05387348226566292	0.017323514734755012	0.04323656781958865	3.25185862249684E-4	1.2499714085302254	2.2449312161606876E-4	8.658334501837653E-8	1.0847499347396485	-2355.225593328076	172.12928645507495	284.0708059928794	544.1002629847206	1010.8788449487969	707.6168495774033	87	3	26	111	97	0.48571180690173815	1.3132546460344614
1217210000	-113889.43256782452	-110933.47331691236	-2955.9592509121608	-110933.47331691236	970.9713081049338	0.04365200125365286	0.3610246793538392	0.06094303755178533	0.017323514734755012	0.04323656781958865	3.281578337626825E-4	1.2025910329289746	2.2616449936492333E-4	1.3659889049807455E-7	1.2768947480168826	-2355.974123585798	144.6780440380154	458.05992031493184	951.4254028340129	963.9982815922491	667.5011714968427	87	41	9	136	51	0.484438573056011	1.3132546460344614
1217220000	-113864.07748377985	-110943.77265601483	-2920.3048277650205	-110943.77265601483	809.6003474461113	0.04365200125365286	0.35364397734038894	0.05426021267676544	0.017797044045491428	0.04323656781958865	3.232433760061203E-4	1.2099848393248256	2.2977383420718321E-4	9.511531794888183E-8	1.167606956593697	-2359.364763400453	130.82321331939013	447.6482801232281	612.1857180773545	1342.4786159857542	619.9824886163756	86	8	3	122	105	0.4813716077815964	1.3132546460344614
1217230000	-113890.09215399815	-110928.4807941034	-2961.6113598947545	-110928.4807941034	1095.618668381535	0.0440765055727134	0.36222865036052093	0.05371475959767573	0.019240653220809107	0.03828922992372981	3.2410040499408543E-4	1.163393730078753	2.1985744785579654E-4	1.1686789876546674E-7	1.2145793916463627	-2368.915116897508	171.09918052407582	531.3503308291891	774.8244468788702	1369.8476268154777	631.1871166706337	84	2	68	53	117	0.4838731979414944	1.2894793962089715
1217240000	-113872.30545828237	-110937.29941292467	-2935.0060453577044	-110937.29941292467	861.0235423842867	0.0440765055727134	0.36842632107934437	0.058933480264883494	0.016988136601861957	0.044902386795908245	3.247558353899013E-4	1.2080605256368298	2.2786971942408054E-4	1.2380900262246622E-7	1.2864772081120697	-2368.6094405530384	159.33558410433605	689.0730826764005	1308.2952818429108	598.2609990147505	634.7724578452788	84	33	126	37	44	0.48128831938248773	1.3336644336593166
1217250000	-113883.49728851194	-110941.66742924738	-2941.829859264554	-110941.66742924738	694.7640057069813	0.0440765055727134	0.36842632107934437	0.058933480264883494	0.01681984491521614	0.044902386795908245	3.1402971402188617E-4	1.1893504014125786	2.444090417695193E-4	1.9395869809983372E-7	1.5232659192547502	-2337.015026293139	115.99817053676946	639.6682289126231	1065.9993461392942	503.68299223679753	432.29201397312806	86	40	112	49	37	0.48935893306304984	1.2772256889172477
1217260000	-113868.29686674043	-110938.84710864862	-2929.449758091812	-110938.84710864862	628.1660026607321	0.0440765055727134	0.372934477870574	0.058933480264883494	0.016474179736805903	0.04515690132538803	3.17304059681248E-4	1.1468196712401963	2.544352297778922E-4	1.5458503040168704E-7	1.3887674944641357	-2344.4078019247486	161.2066382624504	497.2211366910624	1037.1480220488068	1114.9391616052042	519.744749893306	89	17	36	101	81	0.48935893306304984	1.2772256889172477
1217270000	-113873.51365965986	-110922.36860681142	-2951.145052848449	-110922.36860681142	583.632864659956	0.0440765055727134	0.34914875398127804	0.05547215269629797	0.01883651920705053	0.04515690132538803	3.07858826161802E-4	1.0926172975767727	2.554183509302382E-4	9.318137175034371E-8	1.130967923764387	-2348.182177217376	136.28158701403677	410.30734785604403	926.7593144920868	1098.7715745500088	607.957686111247	74	26	35	132	57	0.5049065001193387	1.4246186291167409
1217280000	-113929.37769024035	-110964.5754593324	-2964.802230907951	-110964.5754593324	620.8656291316865	0.0440765055727134	0.34988356419509553	0.0516302846009323	0.01883651920705053	0.04515690132538803	3.2155398761154254E-4	1.1541501082368608	2.6452092277447675E-4	2.650190845730282E-7	1.6757062934836167	-2344.3430596558565	128.55678072806782	290.1931506921691	368.4641031067857	1027.2217528364522	600.5697731633305	73	1	33	166	51	0.48216234934540614	1.3390750900557333
1217290000	-113909.69241834091	-110960.3930702191	-2949.299348121822	-110960.3930702191	643.6874179345868	0.0440765055727134	0.36921192410651016	0.06022995873248963	0.018279523034935498	0.04224029299394956	3.259321058145219E-4	1.0919345584018625	2.487814308290385E-4	1.507617615224846E-7	1.3290298110026613	-2355.047724223277	103.67649333967078	236.35584113467115	560.3152178990887	1039.153257241873	401.5675675251085	74	22	4	185	39	0.49148351457356604	1.3390750900557333
1217300000	-113886.10053255463	-110940.72364587938	-2945.3768866752575	-110940.72364587938	609.4040785347881	0.045265435709465084	0.37101971778793236	0.0629367405374246	0.01863884404527072	0.04850578629874799	3.190492661818618E-4	1.1356332823499806	2.4730747416898055E-4	1.0704818256585778E-7	1.1684706848975392	-2350.8289384558516	128.60671521138408	368.63525982736235	918.4395399278283	900.6276150990474	404.13631492497314	73	23	8	193	27	0.48086284706938487	1.2935681226037394
1217310000	-113861.36221934312	-110938.79320066815	-2922.5690186749716	-110938.79320066815	589.851791280439	0.04530209118862273	0.3707488815524402	0.05432735022575823	0.01863884404527072	0.045182904872281444	3.352709140135485E-4	1.1444065064921138	2.57667289273982E-4	1.2088577676039606E-7	1.2191335064001858	-2348.398087841757	141.10919692877624	252.1937263688114	621.5799617894041	1108.5738314381417	338.67978285559764	60	37	13	192	22	0.4953029671756484	1.313945373004283
1217320000	-113870.47580379224	-110936.01215459687	-2934.463649195374	-110936.01215459687	537.4423477665506	0.04497668319461509	0.3707488815524402	0.05432735022575823	0.018108775112630964	0.045182904872281444	3.4036194900950327E-4	1.1762393031345637	2.622780454494812E-4	3.741297080674931E-7	1.9987751266070113	-2362.114937425628	167.10945781624287	270.6117429695299	406.4376507268114	839.1309666001395	477.1589884363903	63	1	58	165	37	0.4953029671756484	1.313510517405693
1217330000	-113844.13686695254	-110925.47512411677	-2918.661742835771	-110925.47512411677	545.7156127355311	0.04399399305451761	0.3588947036784096	0.05823272967466158	0.018749253214795807	0.04087439884810229	3.369772029510507E-4	1.1797076027289233	2.600229555156943E-4	1.1021594209183488E-7	1.1642463008892334	-2344.233322860046	103.8893231086955	172.65306120166895	351.82782785356886	839.2591219301709	582.518542949839	54	23	16	200	31	0.477268516209052	1.313510517405693
1217340000	-113877.63525346656	-110941.42864601832	-2936.2066074482477	-110941.42864601832	583.432905222642	0.04654881639346606	0.3622741276292371	0.05521691958551526	0.020147379064119595	0.04378300124165927	3.454932939865329E-4	1.1550385240456704	2.576218213617868E-4	1.7630232935364323E-7	1.3880254047078222	-2350.2802055295438	221.08126402423935	130.52056369314238	349.2830004833017	853.7944173768198	485.9609585869982	2	76	39	165	42	0.47149302582191277	1.2078408833039638
1217350000	-113847.92290817095	-110919.10973977057	-2928.8131684003793	-110919.10973977057	603.6063243999286	0.04610519277419359	0.36913572259725347	0.0592263801325076	0.01864818331943455	0.04378300124165927	3.3679717823962576E-4	1.134055784414795	2.465565305334381E-4	1.0674079940889506E-7	1.1798632337541657	-2353.2019383777924	1250.0325535215366	154.97033841376154	271.8577338882758	949.926581026729	418.91703672122696	1	66	21	197	39	0.47330116385771376	1.181692540749026
1217360000	-113857.21381960652	-110944.3840864836	-2912.829733122929	-110944.3840864836	734.2653701523992	0.04610519277419359	0.3724153529433954	0.060267259013594796	0.018384610237977522	0.04583893321512693	3.367897268033953E-4	1.158590989305421	2.4677813720164774E-4	1.2944901603631602E-7	1.2681949412299063	-2346.184888026408	221.72015536217052	143.99900866179587	257.02918245453986	905.3419274822818	509.58562682725574	16	55	21	193	39	0.47976586968451734	1.2537510247576966
1217370000	-113910.8658342547	-110947.02092531382	-2963.844908940889	-110947.02092531382	620.2871493562012	0.04558852506933294	0.36670282445192826	0.058273054546453644	0.016740937418945008	0.047142404449728094	3.1721349741617075E-4	1.1614484881487444	2.3723257196099775E-4	1.0770430295737374E-7	1.1416689240409055	-2342.0006528429676	108.73092945817696	233.48960957256284	621.3603815653935	897.4856094240529	588.0246674037481	50	43	18	189	24	0.47976586968451734	1.1189804084880084
1217380000	-113884.7948527862	-110954.30225366155	-2930.4925991246528	-110954.30225366155	602.3626901463334	0.044556925783459586	0.36670282445192826	0.058273054546453644	0.017617288535114132	0.04059262683827722	3.3388453415484243E-4	1.135770300685358	2.5562049946805694E-4	1.441803271619778E-7	1.309720754148586	-2349.461847184741	146.40647842094998	247.58363932414184	282.71036469312924	999.1911507015031	477.1041739224895	34	42	22	205	21	0.47976586968451734	1.2536602463523754
1217390000	-113886.72918497697	-110949.47904416134	-2937.250140815624	-110949.47904416134	669.7206445529902	0.044556925783459586	0.36670282445192826	0.058273054546453644	0.01629309136769776	0.04407933383945562	3.249535688624846E-4	1.140542565099249	2.554375108743944E-4	1.6732753577421766E-7	1.3760376484111596	-2332.7570788913413	137.59372727864374	194.51150784288413	584.8619338410494	882.2127632589362	506.6575323702287	86	1	45	147	45	0.47927269081413754	1.2229969253962412
1217400000	-113887.31091683183	-110958.75868442006	-2928.552232411779	-110958.75868442006	786.0537435512614	0.04309295914783971	0.3571587529815145	0.058273054546453644	0.01629309136769776	0.04407933383945562	3.386118655096685E-4	1.1491648474499274	2.4398572233252333E-4	1.2765018746717173E-7	1.1910100165304192	-2325.325971597091	167.59809308705593	166.17029232370584	455.9202784539321	919.2209351725653	590.8516576420992	37	50	49	155	33	0.4885918608632871	1.2363655881095583
1217410000	-113862.72771088667	-110956.57949073914	-2906.1482201475233	-110956.57949073914	1221.5030830558978	0.04753810379239564	0.35769210146975156	0.05851383136791946	0.01612179205136648	0.04241274304413992	3.413963408645528E-4	1.1768611100222024	2.257639877102572E-4	1.3355643854520065E-7	1.240856619041134	-2327.786880850869	433.5730109412286	154.47464286274607	504.3707799063336	1003.6971116340088	700.9444786115661	4	93	32	148	47	0.4885918608632871	1.269603229958594
1217420000	-113856.28106461775	-110962.30729735983	-2893.973767257926	-110962.30729735983	1225.8786895476608	0.044063669776209506	0.3639185939162926	0.05876728015649644	0.018979310717223728	0.04546828209464052	3.451757558166247E-4	1.1422383516359857	2.371133183958333E-4	1.2405031580271256E-7	1.2004100218770437	-2316.978146016887	1027.3237800405734	139.20946431576857	565.6083917705917	822.3566733361334	423.79225977674	2	89	41	174	18	0.4885918608632871	1.301083705629206
1217430000	-113847.05090929277	-110936.31325298997	-2910.7376563027865	-110936.31325298997	1320.5263254144536	0.04274291679186837	0.3617260098343914	0.06335067078436438	0.018979310717223728	0.04499401601864632	3.4025297426965587E-4	1.152343877146736	2.2372994811027547E-4	1.1254653394148884E-7	1.1575901924105123	-2331.8286740919493	474.9149660053218	123.60499116529901	541.9717745638161	911.6443531372337	553.7412939003533	9	72	52	135	56	0.4885918608632871	1.2402695510061055
1217440000	-113845.65859200551	-110932.48604611744	-2913.172545888067	-110932.48604611744	1436.5844967801002	0.042648042373820264	0.3617260098343914	0.06371713621318802	0.0203577565740577	0.040481606225133304	3.491090636905229E-4	1.1371984100747405	2.2048761296139324E-4	1.2544412003899616E-7	1.1856968439105786	-2332.4254382709046	243.9719385963871	168.60605724031043	298.4591229380216	800.8305035065769	521.8158694738826	26	56	22	199	21	0.4795296514065087	1.3694002549272617
1217450000	-113840.8802955051	-110910.27029379211	-2930.610001712987	-110910.27029379211	1453.4693454550384	0.043211426045035854	0.3617260098343914	0.0585398980352185	0.0203577565740577	0.040481606225133304	3.4003050747290306E-4	1.193338913666603	2.1041703635133634E-4	1.603320039330766E-7	1.36371918056188	-2358.1912006372813	197.08085730217886	347.266209520132	306.0569722267279	936.4698846920794	545.2937971996162	81	21	1	175	46	0.4795296514065087	1.2806021245664176
1217460000	-113837.85343621459	-110909.7873186721	-2928.06611754249	-110909.7873186721	1300.629866004303	0.04422328990783637	0.3617260098343914	0.05821809444934962	0.019172847131465474	0.040481606225133304	3.394895258003939E-4	1.2204739165073564	2.216873899670968E-4	1.0228719170300485E-7	1.1101120277885965	-2346.3340865390596	201.89172711272104	293.82272868165063	272.82151058239685	796.8510582788925	466.51693190045773	80	13	5	198	28	0.4889758540263434	1.3069368654605036
1217470000	-113877.15058543402	-110948.48851171062	-2928.6620737234	-110948.48851171062	1316.6572232321491	0.04422328990783637	0.3617260098343914	0.05821809444934962	0.019172847131465474	0.04443336432964393	3.3648765052738235E-4	1.2221143716811316	2.2100631802768624E-4	1.1506005485154302E-7	1.1840311574796738	-2345.217912449796	187.85032546510914	761.183127432394	814.5862802903628	880.531599593376	477.56848345887886	94	67	52	69	42	0.4889758540263434	1.3069368654605036
1217480000	-113897.3832711712	-110972.75098017664	-2924.632290994558	-110972.75098017664	1299.6257221044223	0.04422328990783637	0.3617260098343914	0.05821809444934962	0.01730240808075001	0.04443336432964393	3.38179485412037E-4	1.1624180686990389	2.253940779659744E-4	1.5018232974760604E-7	1.335332953642199	-2351.088365175643	210.445652041301	872.8439906307522	1073.501564531856	849.5615249077209	422.0276119763617	85	118	10	57	54	0.4889758540263434	1.2835497383910734
1217490000	-113877.72166253882	-110948.02638037788	-2929.695282160941	-110948.02638037788	1427.2278980485141	0.044530425769358256	0.3617260098343914	0.05821809444934962	0.017041633995402688	0.04579113399728459	3.4239384658052614E-4	1.1336760422651073	2.3372936513664437E-4	1.421500028206001E-7	1.2309639707443407	-2314.3147993991574	173.86950168988238	505.46922472055184	1038.7256564216661	741.2131710276872	419.06183911134457	91	37	19	120	57	0.47633478177192423	1.2287142550166539
1217500000	-113899.04420825937	-110955.17602188553	-2943.8681863738307	-110955.17602188553	1238.7755794638879	0.044530425769358256	0.35351824480836624	0.05666212345650628	0.020448640649328404	0.04325918536012512	3.394404187457521E-4	1.1174076732345837	2.3461353922583184E-4	1.340044760969803E-7	1.183943081615539	-2310.6373143468177	158.47288659094315	141.921652095061	609.6041572678238	760.6062356952283	588.8986293676705	66	30	81	119	28	0.4873213994205623	1.2244986268834228
1217510000	-113849.06358870926	-110912.2705305263	-2936.7930581829696	-110912.2705305263	1319.734916230302	0.044530425769358256	0.3688965553447131	0.05666212345650628	0.01903600216122694	0.04325918536012512	3.3946683157048426E-4	1.168314392840079	2.3508011642893489E-4	1.4961008218074254E-7	1.2251022840332055	-2296.857954181078	125.93756175242333	144.81879472953474	192.14403755904397	675.1660797348719	426.6842851963313	44	24	25	188	43	0.48445958264128447	1.2220317229538749
1217520000	-113848.63514878003	-110912.62465446776	-2936.010494312275	-110912.62465446776	1177.093234961055	0.04405364067837911	0.3657377158859735	0.0593954240729261	0.016415704555420633	0.04325918536012512	3.341253907110508E-4	1.1014166990809207	2.3856166762199204E-4	1.0345898785416375E-7	1.0705295442200462	-2316.760249201836	157.119332679193	198.89202789282817	551.8115673551598	762.4816466494776	557.4536329378423	65	30	26	160	43	0.4792844015926585	1.321865011061418
1217530000	-113847.92075453018	-110906.71178951912	-2941.2089650110634	-110906.71178951912	1150.3335463664437	0.043231594899851886	0.3657377158859735	0.05966159829407261	0.015643323256493494	0.04046750592141756	3.364429460541541E-4	1.1294343530301838	2.422567335256679E-4	1.1900801920408428E-7	1.1335443260493925	-2320.98080199445	142.80968278410438	221.63665545473177	524.644595006733	801.7198166194472	502.50552772265235	58	29	24	175	38	0.4647280004644019	1.118671582393207
1217540000	-113887.63979087316	-110905.16467098157	-2982.4751198915983	-110905.16467098157	1020.2122703833136	0.04387094324873733	0.35515663290761856	0.05914618221457452	0.019802809954727815	0.04271811185391157	3.202678876085312E-4	1.1668832726069667	2.4147251575061453E-4	1.2996692975216496E-7	1.173632170578439	-2320.4324348125733	161.33060528374315	495.3014682315318	368.81272543255903	758.5991431694201	407.25998284971826	73	12	20	161	58	0.4792273097236949	1.1848172257766278
1217550000	-113864.19670879738	-110911.09585269656	-2953.1008561008184	-110911.09585269656	874.8661703241673	0.042684723615744415	0.34181918071020817	0.05591264888321802	0.019855056797593276	0.04271811185391157	3.2922526757675496E-4	1.178628752403982	2.51854625805921E-4	1.2450312302125426E-7	1.1642952870474352	-2319.504621087659	157.01461768363467	277.026718652494	799.1727164941317	2137.070578080487	468.4672694604876	85	7	153	21	58	0.4763832997714037	1.2621155799308685
1217560000	-113867.33680415587	-110945.25396771816	-2922.0828364377126	-110945.25396771816	876.1819332632755	0.047032363717191744	0.3614989530227192	0.055895917590387895	0.01623285232200565	0.04072109523828346	3.1956581626024387E-4	1.1488066557103214	2.3854365798209467E-4	1.4998982508654234E-7	1.3653088283658428	-2325.566966500839	138.3445778400037	155.82283390411536	823.6636740053398	194.2720172971636	383.8474487038379	47	48	190	12	27	0.4826915107599626	1.2125840370196137
1217570000	-113829.67275207012	-110904.82699134872	-2924.845760721408	-110904.82699134872	793.9869338102316	0.04457544405291464	0.3621716100379285	0.0580778883031671	0.016985968023034592	0.044817783907762865	3.2985012532887924E-4	1.1944567647073685	2.4628113710052196E-4	1.7088828253084434E-7	1.419451413448474	-2329.8040526520435	127.4166926119433	166.43124389918353	876.9189775767381	754.3278320179005	716.0767212506335	41	48	114	41	80	0.4873306716493095	1.2548921902253518
1217580000	-113862.72641842887	-110920.3981705999	-2942.3282478289666	-110920.3981705999	686.6764100078988	0.047901982301606943	0.3523977853743616	0.05746481803888428	0.016985968023034592	0.044817783907762865	3.321407021432836E-4	1.1961469733158705	2.5474039806752766E-4	1.8827690478812526E-7	1.4030068180333255	-2321.895565004367	124.13181307965336	164.89839308673228	839.8006143346117	688.704034610604	359.5217089697593	85	4	98	131	6	0.47630389784302796	1.2789508848416518
1217590000	-113873.02472508754	-110910.18368513431	-2962.841039953232	-110910.18368513431	702.7953009638163	0.04653448460318993	0.34638052009708625	0.05746481803888428	0.018453284043206064	0.0416183816927988	3.2917706837999464E-4	1.2194563397473188	2.661607227070084E-4	1.4250827481065472E-7	1.2301714509335362	-2323.3098637604307	109.94620120911196	249.79170316084267	701.9911733201296	861.4239373410587	546.8279752029532	73	16	93	107	35	0.48901743616363236	1.2789508848416518
1217600000	-113823.99765832628	-110885.2312121722	-2938.766446154072	-110885.2312121722	845.806225296996	0.04579563951873545	0.3881578245885502	0.059139525477574374	0.018453284043206064	0.04581997982692839	3.164247830578602E-4	1.1595383183959276	2.488296128165299E-4	1.081177485931687E-7	1.1718762099911666	-2317.7864926104635	151.35802629612803	700.7067602525561	830.8505834471191	884.0902029795282	400.9016547617404	88	60	18	129	29	0.4950340377187262	1.3779430014964444
1217610000	-113887.62303084803	-110922.8385496187	-2964.7844812293297	-110922.8385496187	611.078525591569	0.044727843156985754	0.3499149335539857	0.05686309283628112	0.0178993035076662	0.04183483530963952	3.224369290300512E-4	1.1466094845382393	2.6759466413232185E-4	1.3127790866411476E-7	1.2098816760657058	-2330.2106465271513	181.64522421463408	373.6868573297026	493.3462698049821	785.2112817720729	352.7339006682644	84	9	8	188	35	0.49179334592311447	1.3427005238032164
1217620000	-113892.12755739964	-110939.63838070414	-2952.4891766954956	-110939.63838070414	786.2842675296789	0.03939919448182676	0.3499149335539857	0.05653568310756399	0.01958347198053226	0.04513421632716662	3.20303955632685E-4	1.1646274114428083	2.555987239592136E-4	1.200433001872018E-7	1.1669690596130717	-2321.0661647951047	132.20611013338126	492.91247537493865	1030.0106617174663	916.8101306010191	537.5576174556132	86	12	25	140	61	0.49179334592311447	1.3247632505426439
1217630000	-113895.03661314455	-110968.01257329843	-2927.0240398461183	-110968.01257329843	696.7312553612834	0.04425200262152682	0.3499149335539857	0.05653568310756399	0.016520062994794783	0.04421273699295508	3.424441920744165E-4	1.1471177086158972	2.710352918287747E-4	1.2156307131146165E-7	1.146565431750721	-2326.6792145981685	136.22035373542673	170.2009593782661	257.0797515739789	959.60791900798	347.8050065810669	70	15	8	191	40	0.4883240034588512	1.458438675312857
1217640000	-113902.00531577227	-110969.91381305225	-2932.0915027200276	-110969.91381305225	719.3999956491093	0.0446974454982919	0.3726585777288709	0.059331227578852404	0.018592999727739992	0.043900695152173215	3.338629580509082E-4	1.1225720176000127	2.678924683684406E-4	1.1897395588717368E-7	1.1395256717232505	-2320.248209610915	147.81875354296955	515.285293200223	787.3066017750765	838.5413056454147	590.7069960568774	90	4	24	147	59	0.4915211680296878	1.458438675312857
1217650000	-113925.68325176521	-110986.03732546535	-2939.645926299858	-110986.03732546535	564.5417415409233	0.042543501273866996	0.35318103668581796	0.059331227578852404	0.01862493951154925	0.043900695152173215	3.2519640390258226E-4	1.1313527214892896	2.79682012496307E-4	1.093508710168027E-7	1.1221654337619476	-2321.0015043134244	134.19195023594781	219.72513628032019	833.3480938054647	786.0765474615312	536.7397278180198	85	5	66	128	40	0.48766005432214826	1.2732015577742504
1217660000	-113907.84402782237	-110979.51633759325	-2928.327690229126	-110979.51633759325	567.3083740438011	0.04358935048529804	0.35318103668581796	0.06085282980036924	0.01962402927916429	0.04174574612531898	3.240801130677489E-4	1.1005270033944516	2.8250948192340284E-4	1.2378979049835157E-7	1.1790495929882776	-2309.2465354732303	151.81757622024904	278.5646465524161	967.9505436832698	583.0981798503078	61.38629741146011	90	4	86	141	3	0.4738175210139262	1.1936078418434652
1217670000	-113922.39522916112	-110963.04971344206	-2959.3455157190583	-110963.04971344206	548.1167731993426	0.04665268602065121	0.3677376881371815	0.056661759864195256	0.01962402927916429	0.044407658223305425	3.185523975619323E-4	1.0922625356074938	2.7883989653384046E-4	1.1349286618286631E-7	1.150926469727291	-2320.151458785798	201.51592739493827	695.5627871311345	891.4646661982231	751.3238571227931	559.6071990894832	90	66	39	88	41	0.47532523256552744	1.1306429181092084
1217680000	-113918.95946032616	-110936.35066107704	-2982.608799249119	-110936.35066107704	657.2478958192105	0.04665268602065121	0.3677376881371815	0.05891013706416096	0.016715057602544475	0.04413730505848246	3.0612308941407624E-4	1.1379250054043637	2.5906860408123576E-4	1.0984221630496506E-7	1.1356560849418031	-2320.224530030311	138.62106339654645	616.7165099293986	1014.8403187193124	807.7470492105471	528.2098296759966	95	46	64	90	29	0.4907163202418697	1.3644495135272856
1217690000	-113884.83610665289	-110927.16112621478	-2957.6749804381056	-110927.16112621478	677.8517302361927	0.04662434743967385	0.3677376881371815	0.059904464782990684	0.019088539153303826	0.044436415405560134	3.244694659388619E-4	1.154851358426631	2.6303956235513784E-4	1.533127123050953E-7	1.2807748757034136	-2318.481935198952	177.64908417773478	745.2499585297693	889.8254278233758	670.9998278399148	624.9393663932245	91	28	51	133	21	0.4907163202418697	1.3960984066368967
1217700000	-113904.39468884045	-110952.00903400821	-2952.3856548322406	-110952.00903400821	847.0202620601787	0.044128811012342166	0.35266512231429503	0.058908998601593654	0.017941142095659824	0.040952857987945145	3.147240706217724E-4	1.0693411237359638	2.5080607834335303E-4	1.5024718653230652E-7	1.2853137074432532	-2308.878699717571	157.66583567068358	322.8003581679274	719.1317427733973	879.4025091089002	481.4216591913019	85	6	58	142	33	0.5023983429094012	1.3153204521487902
1217710000	-113921.1255686709	-110976.49384156452	-2944.6317271063886	-110976.49384156452	949.8575038808541	0.044128811012342166	0.35266512231429503	0.05805264607756608	0.01762878832397111	0.04659565511907193	3.137636473247717E-4	1.1090316376134566	2.500823449678956E-4	7.911871333484982E-8	1.0011476581098147	-2318.9356515896384	141.3651939008747	401.68356508999693	818.3416872402112	714.9440573315693	491.50593051151617	89	4	49	156	26	0.49761031358003593	1.3427273221786884
1217720000	-113947.78418969594	-110995.45326889174	-2952.3309208042006	-110995.45326889174	942.8871334895938	0.04553343371340266	0.34662698585658763	0.05429242374273528	0.01820143762153353	0.03970167240576235	3.1724684427176635E-4	1.147822900829253	2.4651113497138307E-4	1.2316326683200975E-7	1.1819044969463497	-2319.4042554112098	164.80247112957244	283.2120941240139	1236.704423196781	778.9868686991185	411.173263256921	86	7	8	191	32	0.49647849421910667	1.3427273221786884
1217730000	-113944.335297537	-110973.71519817808	-2970.62009935893	-110973.71519817808	901.7519233366058	0.04715228138695122	0.3489948678398997	0.05618513277061423	0.016617640149784757	0.044760177330449215	3.158967772222919E-4	1.0741533642544008	2.5598506779773343E-4	1.0223812368565356E-7	1.0948898052919094	-2337.3850838691455	178.82596372234622	228.1961046627346	662.2951845059224	880.1068100777306	381.32959389921496	33	49	83	139	20	0.4914314713249092	1.3807295787902971
1217740000	-113981.17046688123	-110972.48577122272	-3008.6846956585073	-110972.48577122272	770.6329431807279	0.044645358376703234	0.35616159205770953	0.053168089350101505	0.01824998465759025	0.044760177330449215	3.062467135579126E-4	1.0957004520561562	2.5433799533138506E-4	1.538839082279405E-7	1.206043143945063	-2302.1379222198066	111.19424183227105	223.2166765487263	801.4742289798629	628.7351240010258	366.89368726011816	53	39	101	127	4	0.4997633773380621	1.3884600149242792
1217750000	-113923.79837662989	-110942.71623238357	-2981.082144246318	-110942.71623238357	708.2999409610688	0.04238051462271475	0.36583018412399104	0.06350164089674606	0.01906708497392601	0.04120222339911927	3.0896002359647915E-4	1.1099832287333344	2.606872408184359E-4	1.3115174066194324E-7	1.1997534311913607	-2319.931690639467	200.31357612115778	186.04377983452432	425.6766273961048	920.1600032246555	540.2383910792947	39	49	31	136	69	0.4856398829958969	1.2034536669958287
1217760000	-113927.66623462639	-110926.74712599478	-3000.9191086316114	-110926.74712599478	826.5044562864205	0.04042609058080286	0.3502463689132191	0.06328921100989644	0.016520865760569534	0.04355209122255173	3.0912670507020335E-4	1.1227784190693335	2.628137520541912E-4	1.1503207814665536E-7	1.09111327035664	-2303.456879229284	119.37884191578681	234.18575097886162	203.80761507477789	610.763331371355	603.6252458786101	44	14	34	119	113	0.49264772871335505	1.304696327011116
1217770000	-113936.20287559208	-110935.32642544425	-3000.8764501478317	-110935.32642544425	750.5843883119438	0.04042609058080286	0.35353404194684235	0.05595470947777367	0.016548950271287173	0.03961139395790971	3.043444095484663E-4	1.2035907481355876	2.5794732883928237E-4	1.6064924143451027E-7	1.2713386899398584	-2299.227779075461	103.42824067763016	133.6626007706778	290.3753359278259	713.798243681622	575.8560090762695	20	59	15	147	83	0.49264772871335505	1.2392813539692613
1217780000	-113913.41968709671	-110941.28549087864	-2972.134196218076	-110941.28549087864	899.676919064748	0.04100108457739885	0.3561676827869734	0.05672237789270232	0.015648806782079652	0.04385762190690423	3.177788709453506E-4	1.1874896047827268	2.569461248729027E-4	1.3643470732980343E-7	1.1723644106870763	-2290.509849143636	155.69439385015153	202.13329053461345	678.9584699626929	715.9366671557476	552.9477469156855	89	10	24	161	40	0.4831674359733121	1.29869243001582
1217790000	-113929.73180819472	-110958.30127254056	-2971.430535654152	-110958.30127254056	811.4646657179712	0.04261572376343481	0.34598828916085	0.055708973570161274	0.017458366470249242	0.040218531582788625	3.1581410834727737E-4	1.1544439876262391	2.637063606023559E-4	1.522832252887569E-7	1.23822912913066	-2283.0716201170117	206.41847365093238	284.8466801566537	138.75485470931187	745.669166996921	409.7107272337887	1	6	85	191	41	0.4910250208585964	1.29869243001582
1217800000	-113925.15836806687	-110952.93578398494	-2972.2225840819356	-110952.93578398494	755.3056208251834	0.04612885344691839	0.360425168157952	0.05936729467014179	0.017458366470249242	0.04310745272535087	3.074142476519557E-4	1.1450567335282542	2.564562148864664E-4	1.5050018252116376E-7	1.2630910502488923	-2295.811499586902	115.2918770135282	87.80997104593548	135.44102509656926	744.8379168914078	593.300896277561	28	14	51	214	17	0.4908079982699598	1.3221974260875786
1217810000	-113903.82568936986	-110932.13219350041	-2971.693495869452	-110932.13219350041	939.3612257720005	0.040729740224822425	0.3640800454167792	0.05773957135587202	0.01842152228752473	0.04310745272535087	3.135539615196675E-4	1.0898425264240605	2.508722432808088E-4	1.6403566738254614E-7	1.2963362455913054	-2300.82333590046	119.66034420415242	170.03044598076633	141.52149666497803	762.1387678611594	380.9715556726235	3	7	82	200	32	0.48429517546184486	1.2610723215571742
1217820000	-113922.26564414224	-110940.77590339536	-2981.489740746888	-110940.77590339536	883.9495597207444	0.043766482788962426	0.36304405936013096	0.05805890139066663	0.017520064555896463	0.04189854427187031	3.2732096453393246E-4	1.123686325345976	2.5505167418560416E-4	1.6306696036486545E-7	1.2463266256536865	-2307.2478475759162	133.02254808196466	111.15618659214853	353.771740676715	723.2046418969778	787.603553857699	42	50	3	177	52	0.46955644561395626	1.1529748199587369
1217830000	-113862.17090624532	-110930.3041679719	-2931.8667382734184	-110930.3041679719	886.5563265313115	0.04316787128512184	0.35727988956034606	0.05662881992209703	0.017520064555896463	0.04189854427187031	3.2098889101931266E-4	1.1071849721045965	2.4790478876988493E-4	1.6810583410472603E-7	1.3279396048105092	-2299.3719741123737	209.06205184324722	102.49497143037637	253.0655291895477	1005.0420200767305	435.2437120561537	12	78	7	187	40	0.47389678494074516	1.1561831399004323
1217840000	-113866.42321477759	-110921.37643945537	-2945.046775322218	-110921.37643945537	840.4921880804673	0.04655108217028025	0.35696767491766385	0.059164420820857745	0.014587266884058854	0.04348665936781866	3.266392883643684E-4	1.084894937688917	2.6198134581019845E-4	1.3354246169561122E-7	1.1582788910978559	-2295.6603274063364	117.80656628688297	132.13492462421073	290.45118274744124	773.6252682784682	450.9409348447098	48	42	11	197	26	0.4716853462445967	1.2361722534980595
1217850000	-113866.91073090254	-110945.44417546688	-2921.466555435658	-110945.44417546688	853.9510432061162	0.045900119012025925	0.35411381636553957	0.058558050933893296	0.020892860245442634	0.04287173199150796	3.271339325797039E-4	1.1446934471444654	2.6180818005325685E-4	1.512016358063378E-7	1.2773987171016694	-2301.189735081279	308.8380252939388	101.75212840263418	189.54554809729606	797.6848433813843	299.22084640932474	9	40	47	198	30	0.4674021893081981	1.1184309074251764
1217860000	-113899.97823786046	-110980.4547719951	-2919.5234658653712	-110980.4547719951	952.3168663720968	0.04211537500818429	0.35411381636553957	0.058558050933893296	0.020892860245442634	0.04144365154360373	3.2790104622046226E-4	1.1656297723972617	2.537004455310905E-4	1.0478434196518252E-7	1.1047919072941725	-2300.8409536379704	315.7732386899065	122.44555280445343	486.37221958420224	704.7709854780477	601.0972744146042	10	84	6	161	63	0.4674021893081981	1.2538952500870408
1217870000	-113870.25546389408	-110942.93911250877	-2927.316351385302	-110942.93911250877	880.5281069805368	0.04638711356949868	0.37914484114676517	0.05890182491536128	0.01655136190079047	0.04688814378340466	3.2388639617637514E-4	1.1290791438941772	2.521817419298793E-4	1.1594580656567483E-7	1.1571916101812476	-2308.1334201043383	125.12505663171517	143.04757672043854	192.86883283667868	734.4483127204171	433.4433355287631	32	63	1	201	27	0.48846189586266126	1.2538952500870408
1217880000	-113888.93538495435	-110934.23923742682	-2954.6961475275352	-110934.23923742682	825.178602456132	0.042813358649870605	0.3637071320286242	0.06271738306552271	0.019335316991909688	0.04578922637317605	3.246830292467915E-4	1.1209871308102326	2.542887286136147E-4	1.1348231852050725E-7	1.1040106650060315	-2308.558509084151	158.0728027265091	99.48882515472106	217.7894506829878	870.8144895033003	504.62696530416576	29	40	28	196	31	0.48846189586266126	1.3059622505504875
1217890000	-113863.96535973642	-110927.53194984107	-2936.4334098953495	-110927.53194984107	756.5138373143061	0.042566289631518886	0.368901263426436	0.05973305279647382	0.018680910297488924	0.04540094379663088	3.314627280768495E-4	1.1284579937488657	2.7199504749960703E-4	1.5053566368555195E-7	1.2436559746535707	-2297.805131993731	220.0652286081162	199.34979734148234	132.50660537452274	789.0692008289336	375.1185377855859	12	8	75	193	36	0.4720949883686706	1.2695161907225008
1217900000	-113897.32381434667	-110940.17763208387	-2957.146182262807	-110940.17763208387	853.8489289202804	0.04595192006653274	0.36335354841724987	0.05785640026206265	0.018680910297488924	0.04484397391209188	3.2343899766088837E-4	1.1608468085280899	2.5940693684762444E-4	1.414689382076633E-7	1.2053661246227783	-2294.9161207379375	355.5692079496841	109.41631466701558	124.00914648803841	716.20825206269	518.9574992006618	6	4	82	182	50	0.49928533844171014	1.2695161907225008
1217910000	-113872.01804213745	-110943.87265654193	-2928.1453855955215	-110943.87265654193	938.8139436259696	0.04494282308444262	0.3533055275627481	0.05749531990580964	0.018019705587369005	0.04484397391209188	3.3001373993579307E-4	1.1482117244690175	2.566985592975382E-4	1.4176541357386616E-7	1.2187787439013482	-2289.299055726994	756.688032191027	93.49464705862361	166.10262174750378	766.4170484800646	449.6668605424206	3	34	55	160	72	0.47508689773833973	1.2305573702644435
1217920000	-113866.99696724433	-110917.98689989171	-2949.0100673526213	-110917.98689989171	999.6301651414308	0.044139041108056144	0.3533055275627481	0.0533112438357888	0.017871439077911805	0.044600889105174575	3.374633620814276E-4	1.149926045626367	2.518181880069371E-4	1.209506878205506E-7	1.1219571448696006	-2306.844161601546	2261.808223291057	155.1351616022132	269.97324355217114	935.5889675391958	478.8224640368897	2	87	4	170	61	0.47508689773833973	1.2305573702644435
1217930000	-113902.49719790321	-110936.33780217424	-2966.159395728977	-110936.33780217424	973.2847687650327	0.044139041108056144	0.3522398699025643	0.05939692025030974	0.01854489444202169	0.044600889105174575	3.1798215325928576E-4	1.1202032826372048	2.478279494642171E-4	9.885140205563939E-8	1.0632488410934935	-2313.9376454560734	1260.5799865649287	176.59387031118158	502.6908374683162	724.8097061916943	636.5620792217644	3	84	3	173	61	0.4847995394684707	1.2305573702644435
1217940000	-113886.13837576011	-110935.24113355693	-2950.89724220318	-110935.24113355693	854.7908704915747	0.04672095236782449	0.3689475323757773	0.058637935362884634	0.01854489444202169	0.045184168003049426	3.287078754331972E-4	1.1346770504638584	2.6306693011851374E-4	1.2471289725123668E-7	1.1357342278792157	-2297.194972426147	193.34953049858186	160.7130960203352	253.93604989560282	675.3265737226488	386.13014771865767	15	67	10	202	30	0.4806400160903033	1.2891452949012385
1217950000	-113885.04059290892	-110951.5638576406	-2933.4767352683184	-110951.5638576406	860.5549347849815	0.04672095236782449	0.3689475323757773	0.06341784712885573	0.0169249294016147	0.04501813313254564	3.2542190991621833E-4	1.155024169692695	2.5551899791464435E-4	1.2057430708281196E-7	1.1698968673833374	-2298.739453069739	240.21794590371672	142.5992746100332	169.34559214548992	798.7146034069465	622.4215451591184	17	65	12	128	102	0.4806400160903033	1.2154505547186605
1217960000	-113880.23285702177	-110928.7202202174	-2951.5126368043784	-110928.7202202174	777.1536379144026	0.04344424682165168	0.3633551874721439	0.06459210963719211	0.0169249294016147	0.043157070960505556	3.3512052650987466E-4	1.1853570844826697	2.730214030587976E-4	1.7238102837821348E-7	1.255248899233257	-2281.6452210210887	141.22298878122567	144.38751606235184	669.0250041123509	729.6019688634177	432.71598958872426	23	71	68	116	46	0.48261763395799073	1.2825875044153403
1217970000	-113873.32102033104	-110928.14035794331	-2945.1806623877383	-110928.14035794331	849.9030995741693	0.04344424682165168	0.36947268551273693	0.05723088671302003	0.01773191835564737	0.0449145898638459	3.259596289484788E-4	1.2413135620876319	2.536494082181868E-4	1.4846015767301049E-7	1.2431934761801242	-2298.571558784008	137.278511242509	179.92166609388028	756.1238343534086	888.2019085407615	569.616070515051	13	76	119	46	70	0.49088358792321324	1.2464945558708362
1217980000	-113862.91370693324	-110932.99391763654	-2929.919789296691	-110932.99391763654	903.2983047261696	0.04557747163601983	0.35392564476412536	0.05675444597592594	0.01773191835564737	0.04405365624697261	3.2169619662382936E-4	1.2110654768053084	2.4370475709260738E-4	2.2652712028061962E-7	1.5385035935064646	-2311.0592928747888	144.20279498823646	213.9095132239719	679.210815865935	1001.0255113274139	684.9378980369188	54	35	139	26	70	0.4864312638474519	1.115139450431412
1217990000	-113882.72430110625	-110968.01393234279	-2914.7103687634726	-110968.01393234279	1070.7579249801247	0.04557747163601983	0.35368839212068776	0.05675444597592594	0.0193900152819815	0.04620870131620105	3.342920806876132E-4	1.1431182336571195	2.4895553323106876E-4	1.4690459102223004E-7	1.264624820909616	-2300.351891320782	129.57323841585355	185.91666440444126	737.9285654617588	508.0475757243897	919.2501229791941	67	21	205	25	6	0.48965535659993753	1.399713517984053
1218000000	-113838.04924780906	-110940.04340675735	-2898.0058410517067	-110940.04340675735	1152.5193761441612	0.04402825839475443	0.36284342733651026	0.058186512851373884	0.01580721305011557	0.046751951173437875	3.3432775723986184E-4	1.1684437766926312	2.306590829311463E-4	1.237726296778164E-7	1.1851814804984364	-2297.0909854030656	130.12192265341142	147.92796952961254	766.4490811941661	283.93866606163914	681.714947811031	82	13	199	9	21	0.4874065668563148	1.3128376697694424
1218010000	-113891.59290010952	-110950.99537619606	-2940.5975239134527	-110950.99537619606	1102.7676222680132	0.04542063379411692	0.36031908961627	0.05564801455962002	0.01659680112683007	0.046751951173437875	3.3428739624449984E-4	1.173448600676732	2.353096290477779E-4	1.7013755371564745E-7	1.306276674280739	-2303.8291183706538	187.45829190644108	152.89286967539286	879.3527563761523	775.7105325967095	597.9372028356679	32	59	157	43	33	0.4874065668563148	1.285139825249255
1218020000	-113897.26220064938	-110972.05004807303	-2925.2121525763437	-110972.05004807303	870.5556489831494	0.04776289537444151	0.36031908961627	0.05526506863323756	0.018389179165639494	0.042268577339485254	3.4711540836247843E-4	1.1188024725701073	2.605905609400798E-4	1.1703681626508174E-7	1.0923846686623329	-2298.901693631343	208.12276267206198	163.7692223275441	745.0869779334137	701.487849043694	717.7997978313734	20	75	102	15	112	0.4774244182933965	1.391244112372367
1218030000	-113871.21723592476	-110951.38374195747	-2919.8334939672886	-110951.38374195747	954.2977940881208	0.04492115352803294	0.3553308349237526	0.05823749250433441	0.015646959392140936	0.04407150758713397	3.337996252460281E-4	1.1658148978375484	2.4511098738315857E-4	1.3955084072253766E-7	1.226272538292193	-2301.7253988454827	185.20663841188522	152.0050144001705	742.6704580166113	1067.426933823951	686.9651629610099	22	69	86	18	129	0.4813838105561285	1.222127442624901
1218040000	-113885.67787416647	-110954.10681746968	-2931.571056696786	-110954.10681746968	974.8106708871345	0.04514393104889766	0.3571381994987889	0.05823749250433441	0.015625024280547236	0.04407150758713397	3.315604252027648E-4	1.1580347067345822	2.513484185175892E-4	1.4164357924237528E-7	1.2251169435787397	-2302.0601236017715	187.37539796899318	160.0412274586821	365.92690104911225	844.9160506903905	628.6955768298637	5	85	32	116	86	0.4813838105561285	1.222127442624901
1218050000	-113862.07113721811	-110954.11942051366	-2907.951716704451	-110954.11942051366	1016.6391664536139	0.04553496366875051	0.36131857725905925	0.0577139071028893	0.018919953181033032	0.0448058560968907	3.320715821357471E-4	1.1484589943328276	2.4852404333400584E-4	1.2129055340671345E-7	1.163292459648509	-2298.52337845013	202.2393594283	133.81189727544975	264.4972673459104	712.077153605928	463.6885802282517	4	73	22	183	42	0.4813838105561285	1.3634510480396809
1218060000	-113939.19721109758	-110988.368403	-2950.8288080975767	-110988.368403	931.592865524107	0.04662445481664055	0.37829453456950446	0.05873611341217207	0.016505406101902813	0.0448058560968907	3.18091192221574E-4	1.1636130500878963	2.4165515632976106E-4	1.1575029173528012E-7	1.1300666265263775	-2295.5114127322627	157.73359545359864	381.7052775630718	288.8543505511398	701.287563604825	598.2532339962652	97	13	1	192	21	0.48426229848559194	1.1708464029800105
1218070000	-113890.94723656678	-110923.5348225957	-2967.412413971071	-110923.5348225957	991.3332091344741	0.041996481045842485	0.3514007798704348	0.05873611341217207	0.018575646237199043	0.044689447875552527	3.232119821415648E-4	1.0589338153794916	2.5103775509337776E-4	2.6083165140542575E-7	1.5639879097014622	-2293.8917799219894	177.16291473596138	590.7444057366586	975.5164237972999	819.6309875534317	532.0408227912675	91	56	2	97	78	0.482335824537361	1.2003104353956777
1218080000	-113904.9706496846	-110941.26061267352	-2963.710037011092	-110941.26061267352	910.8092800817595	0.04368337709589291	0.35876354558670165	0.058539890781037725	0.01770793006892819	0.044689447875552527	3.254635636365672E-4	1.0511698947958066	2.6389092708349544E-4	1.3473352409409063E-7	1.1439802041412772	-2291.7018830117	183.23796077221942	483.55490193678406	674.0562259282409	698.5609563434124	449.71016023096854	90	28	71	98	37	0.482335824537361	1.240970415411485
1218090000	-113924.5919640943	-110942.19511006385	-2982.3968540304486	-110942.19511006385	943.6833370096132	0.046326434964530636	0.37712204621849343	0.058539890781037725	0.01770793006892819	0.04506506722870501	3.1671782375941566E-4	1.0623028831819141	2.579886901499596E-4	1.1080817523126368E-7	1.0613611933976792	-2294.186663355984	201.56737201221387	608.3216930067047	665.3402731104267	1066.0087729088982	417.8829634025872	90	10	144	18	62	0.48059337044817707	1.240970415411485
1218100000	-113921.18447801645	-110954.5635057089	-2966.6209723075526	-110954.5635057089	856.9222736016702	0.045237613085451794	0.35579981259746996	0.06256705179657399	0.01760843261344718	0.040515667104683815	3.32402235979073E-4	1.0839915214888576	2.66542784515273E-4	3.264978512280062E-7	1.6858678190102356	-2290.2936938453554	179.04943362836246	617.6818040826621	667.5184809994114	553.802664880514	291.1487581118322	89	35	164	5	31	0.47023121839249676	1.240970415411485
1218110000	-113895.05097131958	-110953.96448184684	-2941.08648947274	-110953.96448184684	913.1036913626422	0.045237613085451794	0.35397706618256036	0.05822380493414791	0.017866802652786267	0.03909706343269235	3.4040908387991084E-4	1.0615703346238872	2.651422184165427E-4	1.2226582312188194E-7	1.0954578913819293	-2295.729728552004	171.06442000722308	547.3964793839853	776.0177666899002	311.51830528846307	568.0923987611843	95	9	188	19	13	0.4810401212263557	1.2667174686457834
1218120000	-113866.43727263021	-110941.8994989617	-2924.53777366851	-110941.8994989617	883.688300583458	0.045237613085451794	0.36351776677496667	0.05822380493414791	0.017866802652786267	0.04069615630081176	3.391652060443587E-4	1.1116576014067323	2.600685426145982E-4	1.2300281320225883E-7	1.113621441960156	-2288.194744472655	127.97981882765058	168.16006240372272	701.8571330572324	195.48020502250787	451.56904058247676	66	32	206	2	18	0.4804689478430795	1.2266298179156476
1218130000	-113917.931052398	-110942.78509307117	-2975.1459593268246	-110942.78509307117	922.0237954348568	0.045237613085451794	0.36351776677496667	0.05864784114622056	0.018597350448177456	0.042971769813854845	3.2964897693892774E-4	1.119724990648205	2.5679092888361853E-4	1.2547633145079137E-7	1.1083275213862795	-2296.8700315989495	343.7016603812789	156.42293581271065	611.4241653135856	608.9045736639594	387.23633375365415	2	91	115	81	35	0.48295817359101495	1.2441528201267433
1218140000	-113937.37363892741	-110935.87809563684	-3001.495543290566	-110935.87809563684	1227.7975381872218	0.04694030618559396	0.37639528884839457	0.05864784114622056	0.0168103781245273	0.042031309917962535	3.3474476399890363E-4	1.1503976373984266	2.4126440236083764E-4	1.7011496436291011E-7	1.1787586537291144	-2277.696677472438	144.97752106683018	127.45807717846134	413.07625711722693	810.4355812358352	377.0916014021082	17	77	32	179	19	0.47502547138325363	1.2043108646538605
1218150000	-113911.90449651655	-110944.14900943007	-2967.7554870864874	-110944.14900943007	1055.9842712544596	0.04529997159759577	0.3681534491976229	0.05864784114622056	0.016585949873312845	0.047331696616460896	3.385588908915759E-4	1.156188299962534	2.475275567776345E-4	2.3782779785485705E-7	1.363709320745487	-2260.9053704716935	247.69382848343338	85.66544922334887	126.29943657191389	679.9128440492863	512.1289795296275	6	49	44	194	31	0.4747454058103806	1.2337432168362599
1218160000	-113903.13157995733	-110944.54753001852	-2958.584049938812	-110944.54753001852	1082.4252725600886	0.044469478731555774	0.3566190420973412	0.057455390713255124	0.020934532269314396	0.039014005117140135	3.30162736724057E-4	1.1025508835476767	2.4013865446769202E-4	1.3401394095775428E-7	1.1127275445980926	-2267.797581290118	157.4171021138442	66.56322883234203	199.92077015425772	600.787014535434	559.4479227962203	8	36	52	205	23	0.48418191505735014	1.2235277315730233
1218170000	-113881.63532080475	-110941.85525567428	-2939.7800651304788	-110941.85525567428	991.7557200704886	0.044469478731555774	0.35360222804182767	0.053121675200488334	0.01591308793220803	0.039014005117140135	3.4427854950048006E-4	1.1140024071563344	2.6093197505730736E-4	1.3963286962424697E-7	1.1457162473969111	-2276.3266303494374	183.39861690633563	87.98942334805749	224.66610358083764	672.1422953075396	379.0570594716774	7	30	58	188	41	0.46819765480816133	1.2037130209897413
1218180000	-113884.92043569365	-110952.5831665478	-2932.337269145855	-110952.5831665478	1024.32839312903	0.04562700325033618	0.3632507592550564	0.06242525084234421	0.01673112134319195	0.045396208882075836	3.264500545514045E-4	1.1019758096972312	2.373387365907566E-4	1.5462518945163505E-7	1.2439058143711799	-2276.161139750113	194.22202177550537	49.45838938440912	166.18287411846714	703.9673542709522	525.5147232083859	11	22	59	205	27	0.46819765480816133	1.1425789438481107
1218190000	-113866.01691365574	-110939.34867879147	-2926.668234864261	-110939.34867879147	1068.1560649019295	0.039812815023224396	0.368889039989203	0.05830780458096863	0.01798551762723598	0.045396208882075836	3.333219283394788E-4	1.0802271667429373	2.3709466797707584E-4	1.0223578679885756E-7	1.0506066108727465	-2297.407599705287	157.3402077239915	59.487269695059936	133.8875116577636	733.376683662577	461.51249182216776	17	11	61	217	18	0.46819765480816133	1.2384020070696788
1218200000	-113852.11570982153	-110939.56634634278	-2912.5493634787604	-110939.56634634278	1292.1276046842736	0.044697228743126725	0.3463789547831882	0.057084250809734276	0.01798551762723598	0.04277662450627432	3.2434523121345027E-4	1.0607466786969237	2.1647519363989374E-4	1.475289555159035E-7	1.2913735264804025	-2307.571930956253	111.36530486361511	117.0070975144438	141.8425063806775	715.9645774020187	452.2396202014261	12	27	47	207	31	0.47220591943713347	1.2665788838573937
1218210000	-113863.78311792799	-110939.43943767871	-2924.343680249275	-110939.43943767871	1404.4828787662314	0.04209425831237871	0.3631756979291414	0.05997522632026846	0.01798551762723598	0.04237356913701395	3.240841297438896E-4	1.0600853649929707	2.1975513677466562E-4	9.932343672102157E-8	1.049803573589059	-2288.2725745458597	172.13704885165828	36.94208965643941	121.7350310345467	743.4253492948701	1463.7933783308322	13	17	54	231	9	0.47220591943713347	1.206801419359417
1218220000	-113896.77888722713	-110953.9787278064	-2942.8001594207253	-110953.9787278064	1268.6336407384088	0.043473684235986326	0.3631756979291414	0.05625287584768993	0.017821644240596013	0.0447865220136021	3.1913662762034407E-4	1.0524010395716137	2.2732814955305815E-4	9.412552336586125E-8	1.0438337735947008	-2304.9511270886455	255.27954107434473	100.54755477062288	138.62965146638106	690.3036844249898	1304.6562864396674	19	23	47	226	9	0.4775851285503244	1.206801419359417
1218230000	-113888.91322427832	-110946.51504671643	-2942.3981775618854	-110946.51504671643	1264.2662550905961	0.042283910491539414	0.3631756979291414	0.0573069638214762	0.017248444270646285	0.04864985751140165	3.229628556572182E-4	1.1571073798459195	2.1851669562380748E-4	1.422433288909995E-7	1.2289245193979246	-2294.2345608300643	207.21384162914248	75.35533172853798	126.29360087524144	802.391911019232	598.0944896212847	15	34	40	188	47	0.4888915978813593	1.206801419359417
1218240000	-113892.1269011468	-110947.72597478429	-2944.4009263625117	-110947.72597478429	1370.1939034591942	0.04141836015744471	0.36464301619323136	0.05501654893590702	0.017439926621363944	0.04194135518515588	3.311320405186177E-4	1.14790531922986	2.2704595824353597E-4	1.5647855746572973E-7	1.2437213954045836	-2294.2761937318364	178.4109737426583	60.12920284744799	160.54639830675558	665.0801800082747	367.84850477379285	22	38	23	227	14	0.4889940730663839	1.2637770764301435
1218250000	-113886.13836416588	-110964.56965940147	-2921.5687047644087	-110964.56965940147	1350.6024357356641	0.04082144868926067	0.3456393168920919	0.05501654893590702	0.01718108428857359	0.04613396922196743	3.382247032250175E-4	1.156276715622776	2.3388593472389375E-4	1.3168444573419037E-7	1.1581517346396406	-2287.7400311854058	225.4749717934624	71.42713389609875	225.4754741293268	834.2095335043982	353.139564377836	14	54	19	219	18	0.4708973698602502	1.148761713671118
1218260000	-113878.15870193912	-110950.54123626903	-2927.617465670096	-110950.54123626903	1249.4859380092535	0.04626776260949494	0.3603565558986199	0.05501654893590702	0.01763665288014859	0.04460564952299419	3.2707015510574546E-4	1.131050450636606	2.3482180653035058E-4	1.4498082976800362E-7	1.2293177087752487	-2288.266700249275	162.78839322892674	96.75571662971397	353.10353068661396	735.300555324206	586.7952008532509	15	71	1	195	42	0.4807467922708615	1.1669570899506063
1218270000	-113889.51726764622	-110933.67822703967	-2955.839040606557	-110933.67822703967	1249.3488053208605	0.0435692050092673	0.35676729073359675	0.060262742906735514	0.01896152458694058	0.04550711918370545	3.3674497337168044E-4	1.1150905050120157	2.435389249881345E-4	1.8087265268664746E-7	1.2709101967431207	-2295.371604971498	188.1973733214363	92.93543902606524	303.74109140807826	762.1157878256871	625.928088425978	13	65	11	139	96	0.47684835934276554	1.226324696586968
1218280000	-113902.87643763733	-110925.46586327035	-2977.4105743669734	-110925.46586327035	1401.8237966968538	0.043602581020813706	0.35676729073359675	0.05707573830134734	0.01883823209070219	0.043157055584724914	3.280646608938313E-4	1.1792725168246823	2.371669503195393E-4	2.0814271222008854E-7	1.3253515683790182	-2281.692110373536	198.53154731687962	97.3177313491954	393.6492888815327	730.0557655799033	451.1601253876647	16	63	30	174	41	0.47684835934276554	1.2545905284676002
1218290000	-113917.36120493434	-110940.61658742272	-2976.744617511615	-110940.61658742272	1421.5447943432137	0.04339563639418433	0.35676729073359675	0.054338767212377376	0.016868981065589695	0.03968006860570057	3.167211337886571E-4	1.1211940812420886	2.319887036884357E-4	1.5061219822693432E-7	1.2071902708285394	-2292.7088710467224	161.44454617628259	92.4477449857973	431.6558801576096	720.9541451364066	448.0110551224712	24	57	27	190	26	0.4951028766399072	1.2691995287570554
1218300000	-113917.15732473638	-110953.78757028448	-2963.369754451911	-110953.78757028448	1139.0234583092638	0.0466208210800913	0.36025138031762627	0.05403408163440425	0.01943857779767163	0.045726107298206996	3.3003655644575544E-4	1.1503395418848783	2.599703835911291E-4	2.171301159495275E-7	1.3898654356949347	-2296.9242417958567	877.8945940080811	134.64752480340604	618.4888632416696	812.3555724833119	342.19733932668134	5	77	63	145	34	0.48329803826377316	1.3760531893855665
1218310000	-113876.7828437858	-110942.344795083	-2934.438048702793	-110942.344795083	824.1122011514944	0.043811547095933864	0.36025138031762627	0.05403408163440425	0.01611739408824274	0.045726107298206996	3.292932872012918E-4	1.1313583162855885	2.8392618174058324E-4	1.7160292987556833E-7	1.2943879792500383	-2285.3578506303893	318.54647986049025	123.503351988595	562.0338173718978	807.8352193781391	333.97375352054496	4	82	26	183	29	0.48329803826377316	1.3760531893855665
1218320000	-113877.57817087648	-110939.00031943538	-2938.577851441109	-110939.00031943538	846.3119388661412	0.043811547095933864	0.35968344007766934	0.05751247633081393	0.01706553427763324	0.045726107298206996	3.215820979253232E-4	1.060706790557955	2.668437842359926E-4	1.8640201156319834E-7	1.3439193939835214	-2280.5700300610893	184.25700700477677	113.99509481046883	607.3160851394482	777.2855219984554	324.70347570889487	8	81	71	134	30	0.48895778984413224	1.3060802301459893
1218330000	-113888.04229676281	-110923.0050625297	-2965.0372342331157	-110923.0050625297	658.6364785905866	0.043979136057168126	0.3511119585494534	0.05751247633081393	0.01706553427763324	0.045726107298206996	3.20194533786617E-4	1.068395716941502	2.928392459590627E-4	1.7269866551455865E-7	1.2517817992734008	-2270.6858706025805	162.5011774447736	77.86437804413873	164.5751662251413	723.834072264393	333.6460736148855	31	44	16	207	26	0.4843045980197986	1.3037779986278606
1218340000	-113929.50816595883	-110939.56029664885	-2989.947869309984	-110939.56029664885	777.7748723459775	0.04476855600562152	0.36623862167516325	0.05796762052215458	0.01815197003529523	0.045726107298206996	3.160987123857879E-4	1.1201082816240082	2.835631456227486E-4	1.6208825200401833E-7	1.2016645913966346	-2265.62419717531	165.49330917559706	123.1562252349157	139.57205085266526	621.4172852333843	383.5406179911845	28	56	13	195	32	0.4922256184226574	1.3050758137920837
1218350000	-113896.20459463315	-110925.25452668198	-2970.9500679511684	-110925.25452668198	666.2297606697567	0.04578592808224125	0.36623862167516325	0.05694783252157427	0.01815197003529523	0.04320569777112281	3.2874605521370035E-4	1.0847029260611398	3.0113255747890995E-4	1.797819042664242E-7	1.2549278083758535	-2273.872010159529	181.9332937938054	91.82947954008009	129.06894792973245	736.1642140953132	314.4458263479065	16	22	48	217	21	0.48523101403336444	1.296326981680477
1218360000	-113845.30652005145	-110922.83442877176	-2922.472091279691	-110922.83442877176	590.9742954004251	0.04109584837086587	0.35620776207301746	0.05694783252157427	0.017196758058714616	0.04787125091438292	3.3654088499580247E-4	1.0677213174639923	3.004098143788293E-4	2.065171588632927E-7	1.4150727165221522	-2279.569583865695	486.30836101691426	88.73993238805832	188.26620477896878	630.0642635038247	235.5344870520587	12	51	35	212	14	0.47339562137512947	1.1805372483791814
1218370000	-113868.16094753596	-110932.97295179382	-2935.1879957421397	-110932.97295179382	607.1852435168199	0.04782900830110206	0.37155288933760594	0.05694783252157427	0.017196758058714616	0.043509673350407	3.3549758787365723E-4	1.157612992896655	3.0372217049831846E-4	1.9631128746953244E-7	1.3369852189624285	-2261.2892408872244	493.14293307376306	53.8974322589271	138.6664566780229	696.2871750982581	444.7496124876575	7	19	72	176	50	0.4756725836354542	1.2125841625786768
1218380000	-113889.1797559903	-110956.30074135127	-2932.879014639045	-110956.30074135127	567.9236438647439	0.050240419086222114	0.3539600635941763	0.056919368372571263	0.018365826427871552	0.04220538473131634	3.2888313398579086E-4	1.0989198380533676	3.04249937048887E-4	1.5178766968765057E-7	1.2207119875195764	-2273.7156723493686	338.03374183376724	126.2501059434389	239.90097494193847	717.0183730733492	324.6138150357105	5	65	25	198	31	0.4756725836354542	1.2235624583755076
1218390000	-113893.38659213533	-110944.58492374819	-2948.8016683871333	-110944.58492374819	591.8687467276445	0.04577627252141833	0.35717569132088856	0.056919368372571263	0.017087186152925253	0.0454312158156213	3.2979314187083874E-4	1.0667468962806494	3.0478253155377454E-4	1.3388914635323605E-7	1.1502597440193814	-2285.098835437985	434.00425719924255	135.0701580967168	582.4514060973527	702.2244135316895	458.21340282699924	11	85	15	156	57	0.4767552828117458	1.2964011563433233
1218400000	-113856.75604035117	-110953.8623886153	-2902.8936517358875	-110953.8623886153	670.4388637448685	0.04617461747763298	0.3629847316140166	0.05700177676883883	0.019023836331798237	0.04101647377355034	3.313334601341118E-4	1.0851236041132915	2.765003855847429E-4	1.1482231248347532E-7	1.14248910830491	-2296.7945813520914	324.4652901445125	147.92654206749623	580.0125225973925	763.5122022674846	386.20888223087195	3	91	51	125	54	0.4785472261849165	1.2579229412425192
1218410000	-113891.19215805476	-110954.9003194064	-2936.2918386483716	-110954.9003194064	633.6291358530067	0.04685947932509627	0.36102962807550754	0.057086663570372446	0.019023836331798237	0.044903170601210476	3.3457911903519446E-4	1.110336539073732	2.672693083282876E-4	1.0386769230841545E-7	1.0663833546970263	-2304.9229048412326	157.80077708956904	206.73577261113914	523.9211068221915	718.9180113833879	453.1973863052285	41	48	23	175	37	0.48752109632868046	1.379237125082767
1218420000	-113893.74010178266	-110964.21616042174	-2929.5239413609174	-110964.21616042174	650.8339700010881	0.04685947932509627	0.37253152028633063	0.057582208517660376	0.02001440225931892	0.044791982516881663	3.2613936372061713E-4	1.1221879653309477	2.65479131412534E-4	1.1840177768913453E-7	1.135404837755151	-2289.9331115902446	592.1668483652173	116.37563380427429	168.92498798959667	692.914800966394	588.5599447746004	4	12	79	165	64	0.4861903360705984	1.379237125082767
1218430000	-113895.77335874848	-110943.30943323298	-2952.4639255155066	-110943.30943323298	709.9212940328918	0.04685947932509627	0.3589848592126984	0.057582208517660376	0.017453033407748144	0.041402375763023865	3.2208621223944707E-4	1.1204132915850713	2.630574610135407E-4	1.4253083633506824E-7	1.2226092724833724	-2306.8073906253376	242.75972332497247	177.45017800393256	624.9254846702509	775.5434135187825	592.5347400156036	10	79	57	137	41	0.48034018863515865	1.2458225425244294
1218440000	-113868.42970585242	-110931.08610953992	-2937.3435963125025	-110931.08610953992	540.7557930479286	0.046767191524784736	0.35739377150357277	0.057582208517660376	0.017453033407748144	0.04423918459818259	3.222470257291718E-4	1.1740881258456781	2.8131912255461786E-4	2.3401263551154955E-7	1.557291999288419	-2299.2264225457106	139.37493395573983	270.4210673439713	383.15663039033	733.0283574547593	510.9785444671322	81	13	12	172	46	0.48034018863515865	1.2129481678280543
1218450000	-113902.42477517358	-110969.38542851346	-2933.0393466601263	-110969.38542851346	587.6853900652806	0.04214421188570287	0.35739377150357277	0.06050928035697819	0.017453033407748144	0.04361290150430816	3.336209308156111E-4	1.0662899593387851	2.7232376968557546E-4	1.2715288525266718E-7	1.1580010711103734	-2305.097322855987	124.34859627660192	580.0638172279274	581.520134346496	764.2050620143822	488.7597407227527	85	8	11	153	67	0.48034018863515865	1.210480434664051
1218460000	-113900.82124769076	-110952.73265107659	-2948.0885966141723	-110952.73265107659	563.456796177271	0.04535971156343231	0.3659310286341364	0.06050928035697819	0.02064060654750531	0.04191256392019429	3.300868984930856E-4	1.1154863957562906	2.8313479478793804E-4	1.0797375734698712E-7	1.0543970411203767	-2287.5307669758	267.61271823663986	137.71793033741008	315.5668237814921	828.9504466922042	396.93126080274624	10	75	13	167	59	0.48971645779890455	1.223188289180058
1218470000	-113913.39726969009	-110974.02346613309	-2939.3738035569963	-110974.02346613309	771.458761856435	0.04746447389036297	0.37164231501220585	0.056323178886023534	0.02064060654750531	0.0467644451077051	3.444543413260674E-4	1.0471149494579317	2.890122237271441E-4	1.298571387292641E-7	1.0842477395173462	-2263.1628593763767	158.07933537685483	215.84198465785317	519.8476646947292	892.7121133949021	348.57123172621135	81	4	55	121	63	0.4857981711015521	1.2663897892578975
1218480000	-113923.46973429623	-110980.79321894806	-2942.67651534817	-110980.79321894806	598.3604171438882	0.04746447389036297	0.36113288516877007	0.05937293790868282	0.02064060654750531	0.048342850001488774	3.3853564913512835E-4	1.1182931724335405	3.0001004767620437E-4	1.2864911080461627E-7	1.064843723942455	-2251.504275252273	120.09781437500843	135.99346383542402	414.59167659375447	769.9366297810974	355.68861322061684	75	20	29	134	66	0.4718884507900797	1.230906722086393
1218490000	-113872.67007745578	-110969.26594880004	-2903.4041286557404	-110969.26594880004	658.5661501126909	0.04115100590716165	0.36113288516877007	0.060578834374917866	0.018131057842008094	0.0456141499822709	3.5072118552150215E-4	1.1106386754344244	2.9228121277825387E-4	1.0942227763354398E-7	1.0278368204776915	-2257.35771121851	285.7741607832073	125.77988980622106	298.7181463183583	890.1276347219577	362.1683407268917	6	84	29	147	58	0.4718884507900797	1.1482925580380203
1218500000	-113916.44757693021	-110983.981279321	-2932.466297609213	-110983.981279321	635.0761394551957	0.04636031182597175	0.3709802784057603	0.060578834374917866	0.018131057842008094	0.040265662154922645	3.45752787371046E-4	1.083330961789565	2.980122773413458E-4	1.1149906171815681E-7	1.0256465118405467	-2273.4691724178897	142.75388110298397	254.24118607258055	563.0460087671801	810.6338978297482	416.28248642555053	87	4	39	135	59	0.4757005508645777	1.1861113719525884
1218510000	-113920.83875056259	-110982.46092198198	-2938.3778285805984	-110982.46092198198	630.1439019781884	0.045341089355383654	0.36214586082101385	0.06195401136222256	0.018886634649452682	0.040265662154922645	3.380524511257155E-4	1.1011210973065293	3.1000887585657197E-4	1.3964877504446996E-7	1.1138593251166071	-2257.370549782956	119.77410984600883	315.50455926277283	504.68887406773894	784.32816406789	373.28526340346434	85	19	22	143	55	0.4645247895928471	1.2197337563798554
1218520000	-113926.06699413878	-110990.4813677726	-2935.5856263661694	-110990.4813677726	659.7552213140498	0.04362299526462265	0.35325257412453864	0.05673454391123226	0.018886634649452682	0.040440850741190956	3.438186082684153E-4	1.0881068243171317	3.216617037510412E-4	1.729275883364366E-7	1.1829664658138581	-2243.485184775352	120.75983315814678	246.18531611703236	304.6025615498198	686.887580016841	240.91673267683106	89	15	13	166	41	0.4645247895928471	1.2197337563798554
1218530000	-113893.63342881168	-110963.52397235879	-2930.109456452895	-110963.52397235879	662.8887272900115	0.04359937934576093	0.35233949940551945	0.05611752015528098	0.018974835104070564	0.040440850741190956	3.5003531804479856E-4	1.1123498097630216	3.1409938397707873E-4	1.2800389437394212E-7	1.0578256821464398	-2253.5015316947693	156.86395564032534	368.9084461333578	558.0588826060343	709.2093433373517	288.79996698999656	100	3	39	133	49	0.48124335052035294	1.3016324191189892
1218540000	-113893.365781955	-110936.74816653809	-2956.6176154169048	-110936.74816653809	729.08125573686	0.04557352687196427	0.3751418979411829	0.05963015402236102	0.018974835104070564	0.046573269873209734	3.463786223064597E-4	1.048089312548772	3.0181890427217567E-4	1.7200774621214477E-7	1.174839986064819	-2255.6302093175277	145.7597931310289	184.38019464668974	652.5566250484762	659.2359932052102	294.05838452047544	19	82	22	146	55	0.4965151189151406	1.2895805660722486
1218550000	-113876.4900456177	-110923.76685263256	-2952.7231929851373	-110923.76685263256	851.7776281157869	0.04557352687196427	0.3641213500031533	0.059534053416014275	0.018974835104070564	0.046573269873209734	3.479715564764871E-4	1.1173998178022773	2.916849697485801E-4	1.599715873485461E-7	1.109657438740617	-2245.1874504494385	179.4085177527526	119.88455331517602	251.88593901807008	624.6968963301822	424.2143316061264	9	76	8	182	49	0.48880298057417954	1.3875457736920866
1218560000	-113890.23998582066	-110959.00637152034	-2931.233614300318	-110959.00637152034	716.3136030071463	0.042311553529672766	0.3641213500031533	0.06229653192928223	0.017301770447801457	0.041935448008745616	3.6271282144710907E-4	1.0960894580286396	3.11610377688366E-4	1.6057474798135138E-7	1.1080994566924365	-2247.9173625175404	660.8033072715887	113.3557267690923	233.43212821486978	744.3626680120531	260.19710381459885	7	71	23	178	45	0.48353862657445446	1.240576967154657
1218570000	-113885.53331182021	-110966.86975684867	-2918.6635549715434	-110966.86975684867	653.3572545998004	0.04722412929003555	0.3757416534192656	0.05979762809245103	0.017301770447801457	0.041935448008745616	3.563919571356174E-4	1.120663092056096	3.081971766424903E-4	1.8622777820694876E-7	1.2050865983422971	-2240.768598793069	179.54419172477085	136.85948909985353	268.5137474975495	691.9683902285279	389.6307436586406	2	86	17	163	56	0.4851785826748859	1.2935324791825886
1218580000	-113894.95227369771	-110950.7928538097	-2944.1594198880107	-110950.7928538097	526.2070695640351	0.043384151919311026	0.3753270029740473	0.05979762809245103	0.020393472214704937	0.041509391462642514	3.486144438164257E-4	1.108844105092571	3.2308715828759284E-4	1.6604088398447402E-7	1.1670738940805032	-2255.6442074144584	169.96683628536897	168.06733122013384	427.00589968489703	753.0926905209022	346.2139008325235	90	7	10	156	61	0.4851785826748859	1.288722755059471
1218590000	-113904.75406909044	-110948.1751203798	-2956.5789487106376	-110948.1751203798	651.4821844933879	0.04359326448111336	0.3688024627320114	0.05683589321155488	0.019268216356957763	0.04256612470006064	3.53349561123452E-4	1.0675275212114987	3.0453807150244934E-4	2.048071905859138E-7	1.2486361971871907	-2260.223560553497	146.80981485019424	390.0056191705351	487.954750039333	726.4692148682186	514.142939273514	88	32	12	131	61	0.4851785826748859	1.31444866754719
1218600000	-113864.00547171531	-110938.54404273907	-2925.4614289762426	-110938.54404273907	552.95705865389	0.04475983925673388	0.3592760929719842	0.05541347253043544	0.018968665138511885	0.04168717337297718	3.443499695295858E-4	1.0602296452026478	3.0118279031131833E-4	1.557008801150501E-7	1.1649348898078558	-2253.73056820015	103.18976528598995	435.74888114620427	774.3140451847769	849.0075356881822	639.1896133257047	94	49	69	62	50	0.4851785826748859	1.260194666700118
1218610000	-113870.55447452138	-110952.66747551465	-2917.886999006739	-110952.66747551465	588.5904917265848	0.04310648189595203	0.3592760929719842	0.058505600749586543	0.018968665138511885	0.04168717337297718	3.6033164706470263E-4	1.0815545553248267	3.1453723700538666E-4	1.8183809518927615E-7	1.1943976756637673	-2249.0527913266296	113.44498548416755	251.15330854662685	436.4200268365837	736.8789893745769	425.99868041184413	90	8	24	149	53	0.47617980816313127	1.3243669929692932
1218620000	-113867.54137473444	-110947.42956613941	-2920.111808595028	-110947.42956613941	642.3520043154732	0.043066581615132424	0.3592760929719842	0.058505600749586543	0.018968665138511885	0.03915298979137603	3.51775044902514E-4	1.096833465291441	3.060079243418565E-4	1.4202735720567093E-7	1.0945906252110793	-2250.1533940492145	122.83548948726997	343.3903395880593	758.6480757599818	665.8868593529165	323.41945873782305	93	30	101	59	41	0.47617980816313127	1.3323290822335867
1218630000	-113905.08167317796	-110951.8337312708	-2953.247941907166	-110951.8337312708	637.6988331086827	0.04151602640658796	0.3450911526564582	0.058505600749586543	0.018442864258464937	0.04588108950348099	3.4575419508589843E-4	1.1610485202985894	3.0203513380883037E-4	2.009745606815167E-7	1.2566846932983802	-2259.487377297588	123.85504916648159	304.1794290120467	724.8674090782616	791.1302419745836	332.03884033630106	90	38	69	90	37	0.47617980816313127	1.2083921627413958
1218640000	-113932.08528723354	-110981.9728254223	-2950.112461811241	-110981.9728254223	955.333361292408	0.04151602640658796	0.376144950750467	0.05792512821957591	0.01844056679787467	0.04043187622715769	3.330269871763777E-4	1.08131791790214	2.7303048269938546E-4	1.3963806317090664E-7	1.1348435318277754	-2267.241543048506	126.42389225288939	470.211820717907	888.1088020659763	350.8634259285078	374.9556949500699	95	40	129	50	10	0.49139511034737193	1.332345325658488
1218650000	-113970.5643248745	-110992.91194976226	-2977.652375112249	-110992.91194976226	866.7477004460595	0.04509578740308487	0.36418639356872107	0.05792512821957591	0.018278653020676588	0.04525131078343688	3.3995384303397644E-4	1.1003925849515677	2.827172758235127E-4	1.4722999729438248E-7	1.087771961217198	-2253.033935168946	153.5753777379624	445.17697149315916	775.6790246835251	586.3472052959398	484.4192340288287	95	60	111	20	38	0.49592792734038577	1.339161117672145
1218660000	-113951.00011616749	-110985.10637919899	-2965.893736968499	-110985.10637919899	744.6013048877792	0.04509578740308487	0.36778047127114105	0.05680565149134644	0.017220437270969505	0.04525131078343688	3.4110496600161936E-4	1.1087691925278622	2.8378140105970464E-4	1.385721740128944E-7	1.11250185801667	-2283.272285941768	158.21413313565645	495.8154786422668	542.1009040433388	643.0532639188641	556.3354791598227	95	35	25	147	22	0.48139003603305625	1.233383670553896
1218670000	-113938.6088173088	-110970.44454537971	-2968.164271929097	-110970.44454537971	614.8941985850349	0.04569314603006344	0.3684571356541399	0.06015450044431935	0.019892505393231636	0.04525131078343688	3.3446067837692497E-4	1.1481277967896126	2.86521080008963E-4	2.0986803101044234E-7	1.312869518534632	-2270.072305142926	145.7412142917643	471.99071643429426	980.8855133403143	712.1149431091632	389.2553003994945	90	70	34	73	57	0.48234248303108496	1.3493330266203654
1218680000	-113902.08223104951	-110954.7877215756	-2947.29450947391	-110954.7877215756	693.0695649435221	0.04569314603006344	0.3684571356541399	0.06029445506877751	0.019892505393231636	0.04525131078343688	3.3087843194231845E-4	1.133285358145946	2.7083559603061406E-4	1.7598438153928703E-7	1.2923494235470203	-2289.7450096648486	166.93369046647615	505.7703980254286	782.9718881771252	1039.8267107758352	446.3221593009339	91	53	94	18	68	0.48234248303108496	1.2707702411780109
1218690000	-113895.5669486753	-110953.51994809897	-2942.0470005763295	-110953.51994809897	668.518642694781	0.043548122383363266	0.36526670309590753	0.059280498019383614	0.019383767508776954	0.04053303074341337	3.356648835203357E-4	1.1315340509958869	2.9437719544463364E-4	1.854540802744714E-7	1.2713434191920416	-2259.993962103211	138.2076361636635	526.547371135142	747.3004877402501	611.0800165623012	324.5543005422811	96	73	91	45	19	0.4842574317243248	1.2485677107783106
1218700000	-113851.95994547872	-110913.87053901894	-2938.089406459786	-110913.87053901894	556.5116431776867	0.04481615518021291	0.36526670309590753	0.059638589283221716	0.018992776636883195	0.04053303074341337	3.411913845736781E-4	1.1230989666048061	2.9119467773208556E-4	1.4492881026943476E-7	1.1586625746633907	-2276.4369348584646	152.88766265190776	574.0907542589797	842.6381573542881	519.454765662027	450.1719900977569	95	72	130	14	13	0.4749765170495322	1.2918894945011623
1218710000	-113877.93966438429	-110935.51473718698	-2942.4249271973154	-110935.51473718698	618.2679563248406	0.04813938598737729	0.3678766494228937	0.059638589283221716	0.015946871212829155	0.043295586424016035	3.416482424132076E-4	1.1269535774363355	2.856332915297751E-4	1.3070674425765072E-7	1.1032889045615994	-2284.9312782050915	158.20344559594824	427.3515017547392	763.2370249312143	723.6222937934418	278.8499512000284	93	45	133	24	29	0.4749765170495322	1.2370256250851497
1218720000	-113858.56373615713	-110925.0137470005	-2933.549989156633	-110925.0137470005	659.5195664589093	0.040785331341101926	0.3544514961369517	0.05442332994766272	0.017620111850358642	0.042705484123649974	3.4126899892497067E-4	1.1235851120685274	2.7843529930991816E-4	1.4445182427824016E-7	1.1950708348276848	-2299.7008234051978	172.95141411916748	443.09223845475873	667.8394597998879	964.3667797127567	300.50744091458654	88	54	52	95	35	0.4749765170495322	1.2928284113298654
1218730000	-113884.67656501004	-110942.309684563	-2942.3668804470326	-110942.309684563	624.4884631937226	0.04930372025628218	0.3737827126743388	0.06069663466705655	0.019485196324232783	0.04599921356625651	3.262111010013298E-4	1.13711138285464	2.683097863251422E-4	1.5711871690460492E-7	1.256462861192715	-2289.172725979277	159.45510545507406	511.8052209355918	404.0508934049206	900.4329426749503	465.7264171099963	88	47	6	131	52	0.4749765170495322	1.2170843990876905
1218740000	-113870.98849415693	-110924.09437028214	-2946.8941238747875	-110924.09437028214	690.5575467167414	0.04382891739126842	0.3664987766765817	0.06069663466705655	0.016740022129656206	0.041509617676385044	3.3234394446091656E-4	1.1388901613128126	2.771051548410342E-4	1.2268862887590197E-7	1.098733909115372	-2273.931959960461	148.12885652777175	500.0529480805297	1114.174746895728	1001.6964147640768	519.9010882925036	92	75	15	76	66	0.4811885967944052	1.2969364691752598
1218750000	-113881.82101496789	-110928.19724655036	-2953.6237684175276	-110928.19724655036	623.4038378648695	0.045885759834783116	0.3664987766765817	0.06069663466705655	0.017850019112712657	0.04123451796055754	3.397457323287311E-4	1.148096360188879	2.938636967949723E-4	1.6441232890305176E-7	1.1921765133259778	-2264.40167667301	159.6792792590175	588.4267233147845	986.3767290714727	1285.201878695447	427.1744043375294	92	89	72	10	61	0.4811885967944052	1.214255699113887
1218760000	-113890.62624572759	-110944.98159304193	-2945.6446526856585	-110944.98159304193	551.5042517678638	0.04724246690655958	0.3664987766765817	0.05859361500133046	0.017850019112712657	0.04547584649096889	3.3350044405574885E-4	1.2075822651291035	2.904368317145372E-4	1.3119475140285705E-7	1.1227419172898416	-2272.3032233906306	137.3648160421437	424.2548495735612	1605.0526690654385	1108.061286791751	443.75838523184865	91	79	10	80	64	0.4811885967944052	1.2497418001908076
1218770000	-113867.17868164764	-110931.28259396156	-2935.896087686073	-110931.28259396156	550.0388921799935	0.04927558753357053	0.3723728071066526	0.05667353002330555	0.0182678756704459	0.04321297771853268	3.3604147835321184E-4	1.057595793833524	3.01488520278743E-4	1.2633116492836106E-7	1.0903087785164685	-2272.534133334991	171.48646398181307	587.9177750705151	746.1526064357165	427.4467318386035	381.3326399075766	92	78	95	37	22	0.47625805573829577	1.363854744531326
1218780000	-113887.03945788078	-110943.72731596923	-2943.31214191155	-110943.72731596923	431.9689141389135	0.049063297828426444	0.35334740338820153	0.05990859787381275	0.0182678756704459	0.04034590941680998	3.358757293223003E-4	1.148422418569163	3.2183287993519733E-4	1.97227668648789E-7	1.2896655227483131	-2259.746190644566	153.51684458497044	123.21146905187065	502.2274431470621	675.1982028760738	249.85143080278434	84	7	87	124	22	0.4885419668513555	1.3157358108806023
1218790000	-113873.05395204024	-110937.5726815154	-2935.4812705248264	-110937.5726815154	485.9407220649466	0.04448650368079184	0.3645602531420827	0.05998851630827212	0.01778947171144082	0.04034590941680998	3.3603298633191994E-4	1.1825073358861944	3.1065417922437714E-4	1.7005364618637412E-7	1.2421020608347397	-2268.2168333408977	139.26056264471057	365.7262560025267	657.1075995782085	663.5149528343901	239.81287007901508	89	6	8	204	17	0.4893516484936225	1.3610252525631763
1218800000	-113899.84305021324	-110954.89092893315	-2944.9521212800946	-110954.89092893315	490.3558432154255	0.045250080615637386	0.3619732379878952	0.05998851630827212	0.01778947171144082	0.04034590941680998	3.455306473032815E-4	1.116745851193999	3.140842267154081E-4	2.3656649831198133E-7	1.3856601401705269	-2264.783537027639	117.92309209373096	524.366932950349	666.2396385322107	815.5283653738039	257.92876380862094	92	32	91	82	27	0.4767227867718613	1.2787423878863142
1218810000	-113886.92333454611	-110976.439898963	-2910.483435583105	-110976.439898963	538.0729909533949	0.045250080615637386	0.3619732379878952	0.06009351196329222	0.01778947171144082	0.04034590941680998	3.3863175566673615E-4	1.1598907000325622	3.000111534938776E-4	1.9661426568209768E-7	1.3588205798340036	-2268.9378907217715	155.89208756234487	365.7742422927037	809.4948996974808	712.0430581664236	464.06650458062944	96	11	154	20	43	0.48476554993048937	1.371537010983094
1218820000	-113871.31375767947	-110928.87312747071	-2942.4406302087614	-110928.87312747071	457.8715154870609	0.046485305219424615	0.3630229033291564	0.06155712759855543	0.01747825152507626	0.04265046935540628	3.402524353104725E-4	1.2297654131528077	3.0628269753256394E-4	1.9817552880621562E-7	1.3277568073170192	-2277.7195555948015	127.26324565050474	530.1071642296038	925.4080988656486	905.2210001378396	391.8333950500331	90	20	113	61	40	0.4920573535495962	1.334543960005266
1218830000	-113912.118789977	-110964.07916914862	-2948.039620828385	-110964.07916914862	499.71127164466714	0.042747225396698785	0.3612969681922426	0.06155712759855543	0.01931780525872048	0.0452796093801926	3.3933486277808953E-4	1.2302860733179672	2.976738315212974E-4	1.8120078320873744E-7	1.2904136710930703	-2279.160470734346	125.72210989857223	507.49629740369755	831.5374718861788	444.2120120268938	500.27051141522423	85	57	125	11	46	0.4920573535495962	1.3720245920050749
1218840000	-113911.1602067514	-110941.7969957957	-2969.363210955708	-110941.7969957957	542.5004084562747	0.04341774936059001	0.3588271284544969	0.058238264604846	0.0183476452232699	0.04806261197342662	3.2181554106945317E-4	1.1652888155672776	2.8946460418319487E-4	1.4075694155136484E-7	1.1725791514350927	-2277.1977769790124	119.62684885102237	799.2761672589318	834.3407691364006	812.3572026128064	536.9433892077799	88	38	153	28	17	0.4920573535495962	1.2545754373210716
1218850000	-113889.61023884051	-110913.12222761214	-2976.488011228379	-110913.12222761214	573.1335360029335	0.04341774936059001	0.3425482088648656	0.058238264604846	0.016532216344764785	0.039943075913300735	3.352493780566417E-4	1.1351440926351024	2.828518679850179E-4	1.909817327949882E-7	1.30617264026908	-2288.735467319685	160.48946435501782	783.6433655416968	600.5746898406694	853.0217998365895	513.2913563819951	93	76	33	101	21	0.4797402757234387	1.3196498768730707
1218860000	-113882.6479040848	-110925.1134669117	-2957.5344371731035	-110925.1134669117	608.235944977725	0.041862924196216664	0.36000880526213735	0.05719227484878609	0.020012127300345326	0.04506646522746642	3.342022247226574E-4	1.1517756113877273	2.830340947825448E-4	1.2971685145347837E-7	1.1350490665580995	-2288.1943753365317	119.20038139758466	347.0758881618052	709.9437381477081	806.0925462650674	303.84072398827675	84	1	124	87	28	0.4797402757234387	1.2657285593475138
1218870000	-113896.8413654524	-110931.92524489578	-2964.9161205566147	-110931.92524489578	735.9196715210257	0.04680982107325982	0.36000880526213735	0.05719227484878609	0.015872160080915854	0.04453840976841911	3.40366164678882E-4	1.2011653014493273	2.7882792377088145E-4	1.8585951792044444E-7	1.3178548195632507	-2305.654444994307	154.57978050079674	671.420988438965	970.7844482616044	657.5036246530336	432.93974584587676	87	92	84	31	30	0.4875723854839797	1.2879243612673275
1218880000	-113849.86592329097	-110917.22791393433	-2932.638009356643	-110917.22791393433	677.0490909601764	0.04537031883230311	0.3528434990044676	0.05614981029636753	0.01788415819116867	0.04453840976841911	3.309420033510475E-4	1.1321112100073343	2.5231880695019587E-4	1.1717702173847383E-7	1.1437348557226175	-2307.9694495884373	169.30832787372424	697.9453272874747	902.4657756543284	996.2363015819973	434.22677146215165	90	38	92	66	38	0.48901990113922855	1.293204038534873
1218890000	-113891.12378637139	-110949.91205662301	-2941.2117297483783	-110949.91205662301	653.564553385683	0.04733877753009671	0.36176844819048337	0.061155531432346415	0.01788415819116867	0.04790620173023066	3.4290422768829215E-4	1.165246313279881	2.585065734974555E-4	1.4918576568958997E-7	1.2339957168381224	-2318.0150584116955	136.57316358609307	577.4743635712974	698.0518624585225	1208.763546209985	421.3097434714052	84	37	30	131	42	0.488031255505243	1.3372255174407242
1218900000	-113864.37068923168	-110931.33950007189	-2933.031189159799	-110931.33950007189	743.510766042814	0.04733877753009671	0.3605162772995933	0.06392029798309619	0.017638821671575662	0.03995531691393597	3.3107669218710784E-4	1.1715608418315937	2.431415992996972E-4	1.1912008239705386E-7	1.1828534547618041	-2330.162279383439	141.4787858204131	464.3867187170898	860.570976370202	438.4422634989399	526.2236039359375	82	29	174	18	21	0.488031255505243	1.3307938581879937
1218910000	-113888.19715448256	-110945.84724971994	-2942.3499047626256	-110945.84724971994	730.7074249881963	0.04592137679260546	0.3804092947344922	0.05560124856785109	0.018816954065333045	0.04546800372075309	3.280939247607917E-4	1.1413344655592699	2.426123220512909E-4	1.257698459017876E-7	1.1985008308615999	-2321.322315585904	116.27293512376572	466.8562807598068	816.8218801093283	952.3727156643546	397.71003605742413	79	62	91	48	44	0.48379759517891446	1.2164117876052563
1218920000	-113888.2712832982	-110934.94701620273	-2953.324267095474	-110934.94701620273	660.3155355591582	0.046033329658146264	0.3601977940031684	0.05560124856785109	0.016759817233580332	0.04519744169449454	3.339938723948413E-4	1.185271104884346	2.4715351981557205E-4	1.14591280309273E-7	1.1451614875482259	-2335.644616808393	148.047678840012	686.7072112227706	1398.9205510026752	852.2840928705074	565.8366225133916	74	56	16	146	32	0.4906447766177542	1.3438913803425123
1218930000	-113874.44686987018	-110934.36536744169	-2940.081502428504	-110934.36536744169	638.2797283975021	0.04847982945208566	0.35750511030349413	0.05510230638405958	0.016759817233580332	0.045973263386120185	3.329306001397783E-4	1.1265355899140845	2.485941950531965E-4	1.4591015327279288E-7	1.244038567554198	-2316.2368203765527	141.89642998674307	575.9321388973569	490.87687224328494	815.7352194279155	697.2552883374574	87	21	24	85	107	0.4906447766177542	1.43387584365325
1218940000	-113894.59035391471	-110930.2644245548	-2964.3259293599153	-110930.2644245548	684.2553815127238	0.0444732979143612	0.35750511030349413	0.054226375561709166	0.01843180393608154	0.04391319116460346	3.2912535993014444E-4	1.1915181786938662	2.4660994582989196E-4	2.0528071264818393E-7	1.4294443039025155	-2329.8767445605754	176.80546802388824	573.5722257236762	885.608407710119	871.9102967741585	454.43695235350344	91	40	22	132	39	0.4978947064262194	1.4345302892728864
1218950000	-113864.54819009862	-110945.40847486591	-2919.1397152327145	-110945.40847486591	691.6499071072601	0.04915886000462264	0.3655205844523785	0.05623188568563216	0.017595006200635182	0.04391319116460346	3.333083386150528E-4	1.166349523370872	2.616120747493414E-4	1.313606181933568E-7	1.2055485018165406	-2301.8730418254786	117.93030851859257	595.7382301282701	399.2158332946977	975.1757063362967	382.84259719813207	90	25	18	151	40	0.4992383048464344	1.4504314675952694
1218960000	-113879.88586881128	-110953.77368914711	-2926.1121796641673	-110953.77368914711	745.647401878495	0.04242211498720756	0.3655205844523785	0.056930463644570904	0.016818272092944595	0.04664101564829346	3.3187587992089426E-4	1.172604812708847	2.631440952697716E-4	1.2564024274785085E-7	1.1748584344946376	-2309.2018755942636	82.78479629860479	107.96551425449711	264.2135099121886	759.5978523548413	325.85573281027695	2	79	11	216	16	0.4992383048464344	1.4504314675952694
1218970000	-113913.43769527497	-110955.11392634042	-2958.3237689345565	-110955.11392634042	655.6034933663464	0.047020219546342286	0.3655205844523785	0.059601883446370296	0.02119678609102459	0.04664101564829346	3.1574404973934444E-4	1.114915375692478	2.6063727984051483E-4	1.3273843777942786E-7	1.20642453961169	-2311.6108527176434	133.6934298222699	124.87471213983112	225.71950910544268	821.5511370684318	401.41719232324414	20	34	32	204	34	0.4878174654961765	1.3536655420627177
1218980000	-113929.41544974917	-110952.64673361542	-2976.768716133747	-110952.64673361542	670.4242675239797	0.047020219546342286	0.3655205844523785	0.059601883446370296	0.019057774652807787	0.04581322242506399	3.191613216146907E-4	1.2036324906873148	2.6743439873932193E-4	1.3114041190133083E-7	1.1661577526761924	-2313.8331800069827	225.68928982251703	155.37457785108225	627.967193533105	855.0936392506383	530.1804477727768	7	76	62	164	15	0.4878174654961765	1.3005589720953326
1218990000	-113890.4613668633	-110936.13600871168	-2954.3253581516115	-110936.13600871168	704.3926515158212	0.04266617808574448	0.3554459559745648	0.06075251229968928	0.01610149078409042	0.04444310137320128	3.3267190102211937E-4	1.1790991345148258	2.566451869680263E-4	1.540906903923273E-7	1.2456558793961057	-2317.161005683188	220.5193729228997	111.70750407026439	646.4367677836098	895.0569789523538	954.1800042616794	24	64	72	142	22	0.4825734553926152	1.3883342668710996
1219000000	-113883.59740148069	-110926.21146797208	-2957.3859335086067	-110926.21146797208	818.395784611892	0.04312448340631538	0.36533258689305964	0.058842889802847805	0.015489795549622515	0.04444310137320128	3.2106458506018864E-4	1.206708528535051	2.4482629424586543E-4	1.8270005323343907E-7	1.3689337818459262	-2315.5891855252535	162.87675994088656	97.68635192405046	454.83962652610614	844.7812089915955	554.037595779506	32	51	13	186	42	0.4807170548252012	1.2963027209467142
1219010000	-113851.49060439848	-110903.68476518487	-2947.8058392136154	-110903.68476518487	869.3244919308551	0.044088403344146404	0.35755166636060337	0.05532293691950089	0.015325080415716733	0.04396883036911013	3.3868261888005374E-4	1.1995438282091753	2.4003105774576578E-4	1.9379486280447581E-7	1.3485298482215957	-2301.7365118627395	192.45856226753997	64.5959298374189	591.9992163154632	829.5651935586376	577.8395269514849	34	50	38	164	38	0.4807170548252012	1.2442065194959995
1219020000	-113871.58940104028	-110933.68530987979	-2937.9040911605043	-110933.68530987979	1102.2054893694374	0.04437685365758411	0.3655436890803861	0.05710715060520247	0.018394280100525136	0.043899683236592546	3.2562768365573824E-4	1.2177138613401888	2.2488018670924377E-4	1.3833278783732568E-7	1.2589646472816283	-2327.8314778003623	160.4758538148776	78.69830711424969	350.6235057675224	816.6036741013271	426.75370959437095	56	25	24	213	6	0.4978248908675604	1.3747770225087186
1219030000	-113900.30369407477	-110945.87730579353	-2954.426388281242	-110945.87730579353	1351.4105340469034	0.04490180881888585	0.37716510665150016	0.05982564375300442	0.0172673566234211	0.04470639935724845	3.337755086653125E-4	1.2350018127224796	2.1720756152149206E-4	2.044736955962533E-7	1.3996205630534195	-2328.3446448279824	142.80577851292432	106.42928997731632	430.38006108753547	808.7861447537543	502.8558612225507	54	24	31	172	43	0.4978248908675604	1.3747770225087186
1219040000	-113921.81561441816	-110968.15661237668	-2953.6590020414783	-110968.15661237668	1240.4906668516976	0.04915952634079029	0.363591962770768	0.05982564375300442	0.015918836371234455	0.04470639935724845	3.204956549005649E-4	1.1911718651899985	2.194320685075619E-4	1.5913500317924073E-7	1.3110087847357943	-2324.7698502860685	248.49217927466026	138.26378947414238	474.3151016851124	915.3312020257026	402.77073889163	13	65	49	160	37	0.4917068962592631	1.2514071603971992
1219050000	-113914.39214711229	-110955.63762851678	-2958.7545185955087	-110955.63762851678	1226.8588606650412	0.04915952634079029	0.3796273875730949	0.059823517597654356	0.015918836371234455	0.04331676840701857	3.3388545348844115E-4	1.1948192592831766	2.239448847271226E-4	1.4218528599035886E-7	1.2119079792019745	-2325.147436782083	256.70358922388596	99.36831850135955	408.29913367521084	758.1228278425295	567.697809560215	11	66	28	197	22	0.49351416940767295	1.2826675229681233
1219060000	-113907.77634452052	-110963.18359431297	-2944.5927502075497	-110963.18359431297	1288.3329305787079	0.04778451574103142	0.3857969645320054	0.0629607540456925	0.017246325727959998	0.04351297414209568	3.380008471201394E-4	1.2024047454647262	2.254180598765239E-4	2.030429626983804E-7	1.4205430406980553	-2326.657957537339	169.40570461418278	201.66421888545503	138.54353583143546	743.0250515322488	451.456452241048	26	30	30	209	29	0.48858227504508916	1.2650506920891902
1219070000	-113892.32877640318	-110952.45981252976	-2939.868963873419	-110952.45981252976	1346.9757963194288	0.04141439217512025	0.35804418867324916	0.06079214237767118	0.019485686078391982	0.041853597126274025	3.534970926538974E-4	1.2048854004531693	2.3436979881806994E-4	1.6294998948959105E-7	1.2553596648877312	-2322.9846263702398	307.8768034469454	109.72854667487329	210.1213290753788	770.4385785400517	620.8304249664088	17	38	34	190	45	0.4785128406569905	1.2650506920891902
1219080000	-113864.54431734106	-110942.15687621859	-2922.387441122469	-110942.15687621859	1202.3306935678006	0.04248586338428035	0.33807052336395527	0.057039417519037246	0.018480532732159938	0.039203243377484376	3.436997059562467E-4	1.1685048305921126	2.5107846953203983E-4	5.01746684165124E-7	2.229638155592288	-2320.7890400037454	296.12037242413174	119.24768594932952	211.95341983928188	779.8902092254159	641.0549592704335	11	46	28	199	40	0.4768715550943553	1.237323263123244
1219090000	-113832.04718559745	-110938.03397454698	-2894.013211050459	-110938.03397454698	889.4082615498029	0.0458759705736693	0.3597933765395964	0.05792554899270004	0.020273407543181948	0.041733979267328455	3.625046116148392E-4	1.1116287400377851	2.8654311077988255E-4	1.535040254965862E-7	1.2431004684801799	-2308.226997705061	341.2831617089192	135.12567081413968	368.7782726167245	765.5919101985922	242.3849777403504	6	82	3	203	30	0.4709255250863877	1.2607498796952878
1219100000	-113887.43170278748	-110938.37889822906	-2949.052804558424	-110938.37889822906	987.457135493771	0.04635636684252253	0.35626713539062677	0.059510842613097324	0.01525844877443825	0.041733979267328455	3.4463742224894345E-4	1.1472399399742041	2.5959804896003523E-4	1.5732188523700884E-7	1.2513822204877174	-2329.3916937126005	157.18228657716762	295.89983627839854	864.9997740441437	769.2257033342527	434.12692232303067	66	32	4	188	34	0.49113052547068653	1.3126073835282832
1219110000	-113873.57157209427	-110929.41620488843	-2944.1553672058294	-110929.41620488843	1032.7242541805635	0.044936577214041984	0.35626713539062677	0.06661356763768513	0.01938950538091281	0.04177942770113971	3.372431479495538E-4	1.172906405822678	2.4131865099183717E-4	1.1918552793314613E-7	1.178116257318922	-2354.633873864624	183.27332141984616	452.475429191355	1133.78554295101	839.4882555183893	467.1953354968989	82	18	17	167	40	0.49113052547068653	1.3843600065621835
1219120000	-113818.9721320946	-110900.78984956807	-2918.182282526532	-110900.78984956807	896.6621500440119	0.044500730602228186	0.36868305497621995	0.059286712146613886	0.01915761232013749	0.04437939051440894	3.267536459014094E-4	1.1564088368577825	2.5010899159153336E-4	1.140134411913359E-7	1.2052899588480976	-2345.6337220159576	181.9248209301496	510.0939951498227	927.7293764212267	811.9182999087063	361.60150569491447	90	12	73	116	33	0.47843232352072457	1.235081433961044
1219130000	-113881.71670474292	-110932.90008184119	-2948.8166229017324	-110932.90008184119	1017.7773271343015	0.04191219994283284	0.36980901687811407	0.05947185566767764	0.01915761232013749	0.04385961523431718	3.167490656446004E-4	1.1682951931593402	2.3639633969551913E-4	1.2221962768056852E-7	1.2277341195056766	-2338.3416932304494	181.1885911506198	887.2579550518334	433.51753230826625	927.0433525468758	468.6053239674393	97	63	15	114	35	0.47843232352072457	1.1951984141177143
1219140000	-113851.65282373426	-110927.22015245944	-2924.432671274809	-110927.22015245944	764.3285215974807	0.041468358121953555	0.36980901687811407	0.05947185566767764	0.018071825674792166	0.04385961523431718	3.373660165438358E-4	1.161791145205035	2.7312207062972114E-4	1.9293736259290413E-7	1.4195533414384158	-2325.838221457992	176.12748603562056	781.1292371624826	970.9284960234526	1045.4919299107955	286.3900723273046	97	52	90	49	36	0.4724770789583831	1.1979685081112073
1219150000	-113840.07819605406	-110924.72008579355	-2915.35811026051	-110924.72008579355	813.7276531444497	0.045831697752916324	0.36040327107448117	0.05869225494718006	0.019169077481550712	0.041111386264587636	3.458169116705924E-4	1.1614067416433882	2.794841826817621E-4	1.6287546154701368E-7	1.313758316977711	-2329.9918060030436	160.0455520180989	816.5113843735782	904.710838754885	308.54856553965465	247.37631077644568	93	101	95	24	11	0.4724770789583831	1.2202348927481625
1219160000	-113852.13781438782	-110929.07618080582	-2923.061633582014	-110929.07618080582	943.9793415265688	0.045831697752916324	0.3661085708675121	0.06234483696988747	0.01761988139562129	0.041111386264587636	3.361545808756475E-4	1.197864640613576	2.657693928296323E-4	1.1485010493939205E-7	1.1582301645601987	-2330.411462196633	153.60991338028504	900.3627705453932	777.9607021324588	204.5900733814346	221.69209154276973	95	109	89	6	25	0.47563196454803647	1.2202348927481625
1219170000	-113853.66542356578	-110931.56851894791	-2922.0969046178684	-110931.56851894791	929.0722310642356	0.045831697752916324	0.3661085708675121	0.05610455137315783	0.017857329967143957	0.04116026965962808	3.4258422091860757E-4	1.1789091472698763	2.6127762454195E-4	1.5780774827456329E-7	1.2976320819710363	-2322.3228966184092	201.00956713835006	366.11830555376764	847.387609668058	731.0371286291486	411.1085550403708	84	31	162	16	31	0.47583831673541455	1.2202348927481625
1219180000	-113864.7081263594	-110929.2704909705	-2935.437635388901	-110929.2704909705	899.8820182940173	0.043741865924933794	0.3488288522931258	0.05930606731134219	0.016615012571522505	0.046014480012396296	3.430891632545362E-4	1.267356440008156	2.5076618172568385E-4	1.5383409630393679E-7	1.2524764202761125	-2314.734209322533	186.22518046796264	386.51816464924696	671.8542496075378	997.7380816581787	446.63969475741413	95	1	110	71	47	0.4718990424885504	1.2269989120383509
1219190000	-113894.41845001446	-110945.69313041486	-2948.7253195996004	-110945.69313041486	697.5335045181771	0.045541485656438487	0.3489142114771134	0.053485601892753004	0.017073575854124085	0.041204519555834714	3.5583654914935533E-4	1.1425462373156026	2.828350068543132E-4	1.872522581548012E-7	1.2774877928533341	-2301.8648909141975	119.5679626978879	224.34433779047228	709.4611170586766	870.5324914008864	390.37381508418406	90	6	110	81	37	0.4693866841287541	1.2636904302989158
1219200000	-113865.16561765979	-110949.25235615704	-2915.9132615027543	-110949.25235615704	863.1789299298787	0.04374193128468238	0.3561996252995474	0.059333475935101694	0.017073575854124085	0.04481169681903458	3.5154760353839994E-4	1.167051855552705	2.660810495005426E-4	1.9925821320232838E-7	1.3913341742792402	-2300.5759639762023	159.8230059932157	692.9577176929457	606.5216723554215	696.3919379877501	376.92390116143906	94	2	39	153	36	0.47387584526361004	1.2636904302989158
1219210000	-113840.09737099922	-110925.80151631404	-2914.295854685183	-110925.80151631404	796.6439713415809	0.04585234868024957	0.3561996252995474	0.05800250133817925	0.016114349046457477	0.04259363535572166	3.334631368690621E-4	1.1715392514190397	2.5725696169861574E-4	1.6313998747286943E-7	1.351254202797931	-2314.3737478917415	153.883509859798	164.84943669695653	517.7484942358242	684.1472444313299	556.8478033408709	79	14	29	145	57	0.48439115363129703	1.2480635757059202
1219220000	-113848.26521217139	-110920.77703918827	-2927.4881729831322	-110920.77703918827	722.4724887994598	0.04192362388818968	0.3509145343703074	0.06321025883484875	0.016760866183577503	0.04348204074415923	3.4692260252504255E-4	1.1274506555009773	2.741997042069389E-4	1.383263683278428E-7	1.1809174044867408	-2304.9356329937727	286.70787141678977	158.17368743406416	602.5036910105475	697.946787424232	531.0163605520577	6	90	90	103	35	0.48588778453846326	1.2802796064984732
1219230000	-113884.71842756696	-110952.96801292313	-2931.7504146438314	-110952.96801292313	596.1515196493024	0.04192362388818968	0.34836526114598104	0.0603044933547639	0.01793378384529529	0.04145955494550187	3.5298264821221465E-4	1.1355797951318376	2.841153775257179E-4	1.4122017212285872E-7	1.1667055139498987	-2299.630914301547	316.38907563923334	158.56086752288476	764.9455513295014	1018.084931184742	468.71446692064893	12	82	102	79	49	0.4733325252059191	1.2437270614505513
1219240000	-113840.58395585846	-110932.46529617316	-2908.118659685296	-110932.46529617316	661.4774844396436	0.04275045325043805	0.3560928154764254	0.059995399306423364	0.01793378384529529	0.03989136190301162	3.459785886675972E-4	1.145876162444303	2.917197611150467E-4	1.2638409589185862E-7	1.1707749782024264	-2299.245175960142	575.54352740236	135.32028287867632	629.3877364766269	637.3288477066512	431.9503551259057	10	79	136	82	17	0.4733325252059191	1.2437270614505513
1219250000	-113856.98711231866	-110928.52198697237	-2928.4651253462894	-110928.52198697237	699.8936954836352	0.04195625741774068	0.3560928154764254	0.059995399306423364	0.017623398543021973	0.0431135466407488	3.471377190537563E-4	1.1224280981254888	2.807380748972862E-4	9.412432228729246E-8	1.0159402966851858	-2313.4012003623825	937.26763013894	160.87393396580777	770.7005854679347	532.595619015613	493.01607654671653	4	87	169	60	4	0.4821533984018973	1.3518384697270274
1219260000	-113840.99642834908	-110937.47017793453	-2903.5262504145544	-110937.47017793453	634.3593597707987	0.039937590572966	0.3560928154764254	0.059995399306423364	0.02153821305661306	0.039066153903703764	3.3453622082551567E-4	1.131942114131871	2.740434459285466E-4	1.0632060695320014E-7	1.1311739771373583	-2307.6782157201887	396.40449251777505	157.36889428601148	637.3183037727573	733.7610301254475	390.58735385340145	14	69	57	146	38	0.4821533984018973	1.2232975918393894
1219270000	-113836.20431934057	-110925.80068624807	-2910.403633092495	-110925.80068624807	654.7049414547098	0.04356006366200503	0.3560928154764254	0.059995399306423364	0.01850826535813258	0.04778088959554659	3.4295155935445525E-4	1.1889776742810012	2.7929615929235416E-4	1.3227754648356868E-7	1.212956442472698	-2309.857445272379	241.75485621242512	146.72900264332682	704.1298608300922	826.8544891494057	556.1668218127282	17	75	34	135	63	0.4821533984018973	1.2232975918393894
1219280000	-113845.21413628089	-110910.3476934286	-2934.866442852291	-110910.3476934286	525.0864356645476	0.04292558053027408	0.3560928154764254	0.05541363528305437	0.017555927804635035	0.04641805289270326	3.5527970155131407E-4	1.1868564720595849	3.0163153133575216E-4	1.6833016180840224E-7	1.2747321844493749	-2313.4599035228953	690.7789096767979	158.56441461731401	544.2116698825911	820.0317865420269	541.7901069491206	6	84	17	161	56	0.48206039768255815	1.2817151382049665
1219290000	-113828.3319841761	-110907.62573723373	-2920.706246942366	-110907.62573723373	495.04747281489955	0.04292558053027408	0.3513685547651055	0.05763974859611688	0.017555927804635035	0.038676896096934886	3.486781981903586E-4	1.1539488594419862	3.135800270970068E-4	1.2201615582514218E-7	1.1235849072206348	-2297.544595244988	147.28735901752634	255.96334515275188	594.3190765930133	918.4856763316303	392.77626259105796	78	13	68	130	35	0.4797544260561343	1.2464976849738072
1219300000	-113843.98020646782	-110918.33787178459	-2925.6423346832303	-110918.33787178459	589.6879184038818	0.0452600164292629	0.380261924993837	0.05682526223423294	0.017555927804635035	0.046283460442087594	3.32721159794622E-4	1.1369748454324653	2.9438042128180985E-4	9.848319268229595E-8	1.069368135182533	-2307.293178915723	177.0297217049467	422.8893950855738	600.5447733086626	854.4382879405513	349.28256083167133	74	6	61	120	63	0.4865305459491872	1.3398949940213432
1219310000	-113847.87199371017	-110933.79331062437	-2914.0786830857933	-110933.79331062437	650.8075426137793	0.04838423822569166	0.3445172009822739	0.05737608583066013	0.017395018749360024	0.04808096799646201	3.296026006168854E-4	1.1161721712450312	2.8676543225945736E-4	1.0497070946226931E-7	1.1271108786117519	-2311.116943901421	185.7774382631522	522.7302270165504	669.7009232599846	1007.491751856948	279.3575993780071	86	15	55	127	41	0.4865305459491872	1.295010233117691
1219320000	-113858.61257623538	-110919.54032730393	-2939.072248931445	-110919.54032730393	925.3641289491151	0.040429240210870965	0.3601634071567866	0.05767747951479237	0.015459762983508676	0.04520727884353826	3.3782379631753216E-4	1.1337151902872917	2.741928847550769E-4	1.47702258729809E-7	1.2301433410324132	-2300.6326562713675	139.65733561827602	402.03379148906714	451.21614495320176	890.8063124749733	379.6470532250365	75	39	14	140	56	0.4768217358343641	1.2161771264950192
1219330000	-113875.69595452795	-110929.85056015411	-2945.845394373838	-110929.85056015411	966.7755595536106	0.04359610471448259	0.35984159345280176	0.05815235932423095	0.019633360082285316	0.04464243514155063	3.391294780305902E-4	1.1531965000225324	2.795098721257089E-4	1.1070089687158495E-7	1.070688633415843	-2305.854196447144	164.2500157731399	427.34839425561506	803.5497398212233	307.1460556491783	384.36418070526787	85	11	203	16	9	0.46714697150597134	1.2161771264950192
1219340000	-113878.31954413852	-110927.44088952024	-2950.878654618278	-110927.44088952024	1120.7647657333823	0.04359610471448259	0.35984159345280176	0.0562310306737629	0.019633360082285316	0.04464243514155063	3.287976868131522E-4	1.1226593284397612	2.6695550584619033E-4	1.2230254937755878E-7	1.1266185376336053	-2297.1753654922145	143.66627149094438	359.25996875098986	891.5758481713169	566.5830869654134	428.3128451144311	81	10	173	11	49	0.4806887632784682	1.2161771264950192
1219350000	-113884.09259827295	-110940.01246815565	-2944.080130117308	-110940.01246815565	1002.2167088017225	0.045010830558625266	0.37966526285763164	0.06236081017581237	0.017446457903539634	0.04217687441047776	3.346875801507877E-4	1.0959552968063278	2.7111762067095476E-4	1.289415653521154E-7	1.1726573446203123	-2314.9293953247193	174.13032205372167	511.5437970764839	802.9303251071349	350.7609357282348	252.3672423020105	83	52	134	53	2	0.4806887632784682	1.3422368153951827
1219360000	-113856.20374741447	-110927.71368760905	-2928.4900598054214	-110927.71368760905	955.0133872530665	0.04495093600500488	0.37966526285763164	0.06316105963643025	0.018008000319242948	0.04481038687763324	3.351643337113624E-4	1.1105576507218788	2.706403156717988E-4	1.4723526795727264E-7	1.2376614970308433	-2301.7002542152786	164.74146869144113	679.7946430704292	831.2951418861923	499.74389207349566	407.66118895005815	93	70	99	56	6	0.4806887632784682	1.2215127889326567
1219370000	-113882.86786820978	-110917.74874410371	-2965.11912410607	-110917.74874410371	788.6644210284933	0.04445597216013592	0.37966526285763164	0.05889857085632625	0.018008000319242948	0.04481038687763324	3.241806537672993E-4	1.1517017294815108	2.6928612929183736E-4	1.1564387149646902E-7	1.1562522073869128	-2331.7188052336423	173.85021270612577	549.7453377271926	780.8329752399226	850.2543400808618	449.1362259878767	83	45	143	7	46	0.4806887632784682	1.1955814131643
1219380000	-113850.53762271284	-110905.42340017922	-2945.1142225336166	-110905.42340017922	871.0633095002777	0.04612698811608815	0.3718146618708445	0.05889857085632625	0.016681255083250777	0.04553450207722444	3.2582738427830194E-4	1.2033764812794752	2.66208043032202E-4	1.2002716686575273E-7	1.181652170097825	-2321.7362184474346	206.31701925362773	639.7346054978324	922.7221757841505	1142.9077782989445	401.6079123942728	84	62	92	35	51	0.4812495494541138	1.2265165141965266
1219390000	-113855.33130135082	-110913.12217912248	-2942.209122228329	-110913.12217912248	811.9886625228394	0.04543819647441953	0.37154731846555467	0.05889857085632625	0.019428973842266637	0.04553450207722444	3.3281300572860975E-4	1.1517675909531553	2.6465807548666653E-4	1.2550908052974535E-7	1.2078137080569404	-2329.274740643888	165.14975336898874	155.31091856153577	752.6535015320605	813.877537522402	442.0658861263628	69	11	102	88	54	0.4812495494541138	1.2541055193403174
1219400000	-113883.40819397906	-110914.08760736053	-2969.320586618527	-110914.08760736053	731.8246873827835	0.04227400141931487	0.36924079738183	0.06273200464427835	0.018297356790035975	0.04303145225127159	3.3697177752887547E-4	1.1920446387121322	2.704342978660922E-4	1.2996338842137453E-7	1.1848214545610425	-2344.1582867416078	190.11505979843312	126.58936921484626	575.8030739893493	882.979101816147	453.06681093310465	78	6	21	162	57	0.4812495494541138	1.2282894388554044
1219410000	-113882.60188278396	-110895.10319163145	-2987.49869115251	-110895.10319163145	528.820799570292	0.04227400141931487	0.34992923956792016	0.0561423197309915	0.017472953431954184	0.04303145225127159	3.431886478611996E-4	1.182785687284245	2.8271166429870236E-4	2.061555313240195E-7	1.4275166337790186	-2347.506787381646	242.17655446620614	311.8867749161305	782.5212800331549	883.3061729458296	454.3755815663815	43	50	84	85	62	0.4812495494541138	1.2709558295485615
1219420000	-113894.84387801553	-110925.59106673693	-2969.252811278599	-110925.59106673693	624.9559534593708	0.04745917297966408	0.36339748020742085	0.056435072252916316	0.017472953431954184	0.04866604281160422	3.359681688847862E-4	1.1912258669339921	2.6925721079381086E-4	1.9136596624713192E-7	1.393844953853838	-2328.6301103256965	193.84062137190682	344.2682450412067	941.6177061346425	866.1985990750176	454.50990823048994	92	2	136	37	57	0.48103775265070414	1.1608406111578642
1219430000	-113879.20032244957	-110938.75793829824	-2940.4423841513362	-110938.75793829824	580.4542755602125	0.04610193849167584	0.3484295732282855	0.05675303287801672	0.01742838445096216	0.03899629693255962	3.4840932747845293E-4	1.1838178060139954	2.855824563501142E-4	3.495969462238488E-7	1.858912707295234	-2328.1250446246936	161.83193162137792	254.46732836266523	523.6461551665152	1005.5044327314821	489.50005303601824	52	41	39	142	50	0.4852720798435475	1.301500094137063
1219440000	-113816.20482788494	-110922.96079766893	-2893.244030216017	-110922.96079766893	580.8203756910915	0.038625482654865276	0.34620599679493336	0.06099158661640499	0.01773219383598453	0.043454573255670606	3.4339264749677856E-4	1.22962896677753	2.766063185785797E-4	1.1432913123524325E-7	1.1660027938987474	-2314.9201012614844	65.05658896066376	195.2306964392857	319.6796211930164	869.4259626628458	445.7766945142376	1	69	31	164	59	0.4852720798435475	1.2652681591938442
1219450000	-113876.04969248656	-110960.75918353294	-2915.2905089536243	-110960.75918353294	636.4667545597741	0.039609264923132284	0.3584094376703853	0.06004077650714088	0.01773219383598453	0.042244032939855625	3.476557047042101E-4	1.197381767769672	2.7252427573903746E-4	1.579221145315033E-7	1.2913181596076342	-2302.243351641952	186.35481788515665	438.7603006058649	354.41175493691406	806.3402678053716	443.389043774707	89	15	10	157	53	0.48127338028189615	1.279013453103172
1219460000	-113847.0684240351	-110918.21880774332	-2928.8496162917713	-110918.21880774332	611.1111652178912	0.039609264923132284	0.3584094376703853	0.057043493798660916	0.018332746239880807	0.04922941284529223	3.549121233174381E-4	1.1799109475501692	2.853497621166032E-4	1.6048271328359003E-7	1.2296440070047094	-2292.686164701392	140.32428110142982	518.101863441826	763.8231562621895	878.0500761111499	572.4275587950195	93	14	14	143	60	0.46688725730866076	1.1821908097087663
1219470000	-113825.65972855108	-110919.59058249695	-2906.06914605413	-110919.59058249695	656.1859040770191	0.039609264923132284	0.33271556071770714	0.057043493798660916	0.018292143494410353	0.047724424899273435	3.653218637307867E-4	1.2421330699857047	2.8133932557543155E-4	2.479169380808558E-7	1.5284782208573489	-2306.1116466499466	187.05148040952895	732.0065249101347	513.3189509182542	832.4776179603926	514.416615056295	96	36	39	98	55	0.4733837566305406	1.2371289703700752
1219480000	-113891.92348604328	-110947.98921008896	-2943.9342759543274	-110947.98921008896	742.6021448591605	0.042284049486136795	0.3821563319177496	0.057334465737688085	0.018847767506229993	0.03985093216741307	3.622661526333753E-4	1.2287186523458098	2.7342725357194813E-4	1.6162670784194884E-7	1.2042320890510805	-2288.771712893449	146.4114641835969	505.36207061846136	994.6263132313377	772.8215611602678	449.84515817087555	98	47	72	69	38	0.48680266878563416	1.1891678659412523
1219490000	-113853.34702903425	-110906.82584815567	-2946.5211808785853	-110906.82584815567	633.2175155994466	0.042284049486136795	0.35166440345079475	0.061243613464383125	0.015578498783598906	0.045985694680646734	3.4854395119317385E-4	1.1552743133029073	2.6945889755638564E-4	1.6292520014423086E-7	1.2474812923401903	-2304.867252056101	155.4859117346572	117.2986306951839	580.0654601791598	658.4175518270397	641.1263542137333	62	31	44	45	142	0.4829222706796654	1.2413165123815155
1219500000	-113881.48266313215	-110946.95338899126	-2934.5292741408907	-110946.95338899126	680.047139821553	0.04384116590496018	0.36559393815045693	0.058704496391102694	0.01517646309098878	0.04401595385907587	3.5872278544484676E-4	1.244094689074258	2.8113449400248973E-4	2.039058455249748E-7	1.3240456210196399	-2294.907297678555	120.92487574926525	240.97937759099884	485.49619111074816	1004.6274542339333	589.1640110618833	64	27	49	34	150	0.4995977458117658	1.4378239266382684
1219510000	-113908.20043270782	-110947.91966657761	-2960.2807661302127	-110947.91966657761	812.3535102612658	0.04753762448860401	0.3622068969487262	0.058829337623865156	0.017227031298552346	0.04401595385907587	3.465751697288065E-4	1.1627266985957796	2.6593122388960896E-4	1.8738002397963747E-7	1.2870179170177165	-2291.9901118814273	113.7276802722007	168.0716854019229	415.5732435086056	726.9817043605218	758.0679814293433	72	31	19	60	142	0.47264573846957175	1.2098667769589984
1219520000	-113857.6605013335	-110921.07520248025	-2936.5852988532542	-110921.07520248025	699.2111527266981	0.04883598997984967	0.3766935094309533	0.060273646835359775	0.018054443554320152	0.04809089969440545	3.4995974848676844E-4	1.2393207815437495	2.6411663520013615E-4	1.4341634597557787E-7	1.1561297569820543	-2283.5044608353787	124.16577880796207	380.61576925423066	701.2682714336908	905.0641407089499	467.3523857676792	93	37	59	73	62	0.4927264543442161	1.2481555643899547
1219530000	-113900.61548506259	-110965.75197198261	-2934.863513079983	-110965.75197198261	660.1468991103396	0.04544296802485593	0.3436382191395501	0.057038505405016884	0.016748342995040792	0.04779213883636579	3.616675267830536E-4	1.1786417261013409	2.833122715528133E-4	1.547687289817978E-7	1.1581635027210169	-2276.708307731016	120.11394460109278	112.89644570010896	408.19321167876586	904.7968567624378	698.4631720720989	79	10	33	133	69	0.4829871946144307	1.2141298509432974
1219540000	-113913.46527505979	-110961.16865203912	-2952.296623020667	-110961.16865203912	671.3365125928085	0.047096740301156605	0.3785535649769677	0.057038505405016884	0.017866019462237617	0.04779213883636579	3.5740568386730885E-4	1.1845949832517864	2.9140580965405534E-4	2.032019777601721E-7	1.2973533183383918	-2282.5592064030216	114.36969610482721	172.69420692434934	522.2851940545793	1060.0973999619619	586.2056989201878	75	19	25	61	144	0.47993998588038683	1.2141298509432974
1219550000	-113886.37674758385	-110936.36148999433	-2950.0152575895236	-110936.36148999433	653.1823726979115	0.04421036160550456	0.3400115540333064	0.0576444474446374	0.017866019462237617	0.040796092360522146	3.50420087140533E-4	1.1020343022233419	2.853058747326666E-4	1.3894354629776448E-7	1.0985086078373003	-2270.635569794313	104.38421251583944	127.55004525886555	248.3844493503495	404.49085337810214	724.8709184083928	42	40	17	29	196	0.48918974838612084	1.3657196132958993
1219560000	-113886.61580467239	-110945.18514079199	-2941.4306638803955	-110945.18514079199	802.8978612605882	0.04533383745604116	0.3777315996628932	0.0594531798272089	0.017866019462237617	0.04859418725891059	3.4619301460397017E-4	1.124681535663645	2.7130338332218695E-4	1.344488125566759E-7	1.1331334865148788	-2286.336268930088	147.1759782721771	108.11879672578725	107.56782439354458	366.55018754527504	688.941302209499	23	26	29	46	200	0.48918974838612084	1.3591720520884278
1219570000	-113885.10361585775	-110938.91922559228	-2946.1843902654714	-110938.91922559228	690.7756973240568	0.046662486860046155	0.3752125117226322	0.0594531798272089	0.01680517710956172	0.04276687027697209	3.445471400634525E-4	1.1328520073205262	2.810590464195962E-4	1.1689083508633821E-7	1.0719197245086272	-2299.8341969885487	223.54103448860536	132.3217696900288	173.6300871370204	468.61198969279155	675.1714410310838	12	58	13	60	181	0.48918974838612084	1.3591720520884278
1219580000	-113865.07859224554	-110945.9988477494	-2919.079744496131	-110945.9988477494	854.9833343626656	0.04391031378468564	0.349558999673408	0.05601563906184771	0.020488135994696746	0.0469893721941355	3.551638011317861E-4	1.1447898044959337	2.709569098871662E-4	1.4346614528125921E-7	1.1407003545189487	-2275.6909286831883	200.13396545815604	45.00601405602114	104.7812264014633	283.7929720922137	680.5683432187833	7	14	57	13	233	0.4789004717352783	1.2625851583409333
1219590000	-113880.79902378737	-110941.64596725287	-2939.1530565345056	-110941.64596725287	1031.2786750657758	0.04391031378468564	0.36641771691111324	0.0573987257799892	0.019158592115901568	0.042798716248486364	3.5321450277085676E-4	1.1428385990827896	2.6014437741376086E-4	1.656290241252098E-7	1.1918580295093157	-2280.610285945168	159.83412205366224	24.416323900997458	73.34650417816488	191.8902583018813	572.8777677614333	8	11	14	49	242	0.4816355250502986	1.3050579283039532
1219600000	-113873.90400533417	-110939.80539726064	-2934.098608073529	-110939.80539726064	993.2501531579896	0.0431982345723791	0.3637029074154697	0.0573987257799892	0.01768274818018642	0.04629280002130603	3.5238189349069725E-4	1.1630965366346928	2.635338422192325E-4	2.006323459640176E-7	1.3256038617618473	-2274.7760264248427	335.7902996228091	39.6331920123899	182.6300142561918	118.0903102097644	654.0401807585781	9	28	28	24	235	0.4816355250502986	1.3163538916587305
1219610000	-113819.28514675572	-110934.25580793805	-2885.0293388176624	-110934.25580793805	914.4744301115643	0.046632792320549336	0.3615631642085793	0.05812963931343489	0.01768274818018642	0.04629280002130603	3.618076621182888E-4	1.1164070817199048	2.6919637663093225E-4	1.0377536595102829E-7	1.0284886940344227	-2271.639797120542	271.7644644184944	48.156186415641116	56.773209971871644	153.69095344819675	645.6248295926813	9	14	9	62	230	0.4816355250502986	1.2967719149857264
1219620000	-113843.23181593521	-110925.8648283548	-2917.366987580423	-110925.8648283548	918.7403605887296	0.044834306644835495	0.36225559079134234	0.05812963931343489	0.01623081076489207	0.04629280002130603	3.517548800345164E-4	1.1362783071775764	2.6878567760662577E-4	1.2780740759485464E-7	1.1042754710893823	-2275.5019131680733	542.2880809264376	166.6453069540373	61.79591498782205	127.93481873337004	648.3884854630052	4	5	15	62	238	0.4870785413539352	1.3053992524704174
1219630000	-113870.30366561304	-110933.79909611047	-2936.504569502578	-110933.79909611047	915.5247595249506	0.044665603233009554	0.3641642894377963	0.05812963931343489	0.01541284803886045	0.04514797206079693	3.492366619433252E-4	1.083506813080408	2.539950383419446E-4	1.3603757237063835E-7	1.1248930281455174	-2291.1070433968807	236.44380648585337	97.00497656873304	109.1197318823352	299.9215217993423	703.4942634065728	19	2	51	22	230	0.4910645464091903	1.3683258771858289
1219640000	-113839.46441647371	-110935.09097257894	-2904.373443894778	-110935.09097257894	986.9158935999512	0.044665603233009554	0.3641642894377963	0.06331605598341933	0.018066243899982265	0.043392181877968054	3.521117780630654E-4	1.1480147709832014	2.429518861463107E-4	1.7040125080642682E-7	1.2710627774011016	-2279.858292320718	486.5129509569911	112.71214768919566	96.73869354931833	400.78784253040953	755.6806864077271	1	22	69	31	201	0.491640956837923	1.3920845866039862
1219650000	-113870.09756952758	-110930.4726270629	-2939.624942464675	-110930.4726270629	978.5220217782438	0.04560600626605806	0.3641642894377963	0.06345849592406112	0.017197222700389585	0.045069383906754815	3.5184637259903415E-4	1.1501699823115277	2.450887841273317E-4	2.2081824756129232E-7	1.3630262811121303	-2281.862156720595	223.58022611918608	142.78727533743645	101.69399886825072	145.48666731754443	711.4534968780151	2	12	39	33	238	0.49231963332998674	1.3692855764544782
1219660000	-113886.20787559454	-110947.05088756254	-2939.156988031997	-110947.05088756254	1054.3586604548782	0.045413322922151125	0.3641642894377963	0.06345849592406112	0.019697954512577765	0.045069383906754815	3.4960222015705824E-4	1.2052504279086385	2.3856349714255755E-4	2.0515224288338277E-7	1.3248136044566683	-2285.274482834563	190.20526833020946	125.76624193968178	161.54751113358674	300.0845566870647	717.0634943211469	14	41	33	14	222	0.49500556068849677	1.2948259167948937
1219670000	-113825.44834297376	-110916.25536499459	-2909.192977979163	-110916.25536499459	1027.1552166861493	0.04283014160102405	0.3641642894377963	0.0617880035075817	0.01716103477015568	0.04442615837522533	3.54172001902796E-4	1.1878658272439175	2.3780232398499856E-4	1.713378329756248E-7	1.2691491984890848	-2286.1283921454565	122.37322864438221	123.55826421309456	193.07479633238347	782.0694212490127	724.7786836643397	54	26	10	52	182	0.49500556068849677	1.3345053679024292
1219680000	-113894.79320862918	-110940.21844489408	-2954.5747637351064	-110940.21844489408	1027.6248889077974	0.04283014160102405	0.3442389249607585	0.056162034803595204	0.01656956000025486	0.04442615837522533	3.6210119444921344E-4	1.1894612733560206	2.51386238119986E-4	3.1862031412058393E-7	1.49655088335039	-2265.5558340110965	114.1721800891721	101.12129917764473	275.0564475626605	502.55522646325477	668.4942979959517	67	17	12	49	179	0.4919298783095939	1.3345053679024292
1219690000	-113884.05106970888	-110926.50828639013	-2957.5427833187487	-110926.50828639013	938.9494845009107	0.04312649043621559	0.35894916259042675	0.056162034803595204	0.016560611293948868	0.04091302041625262	3.675639178886473E-4	1.1515762627881474	2.5424203818563137E-4	2.1982197115611857E-7	1.2839904165210387	-2283.1630680797025	104.00584165888102	237.43023864935577	91.4338576582284	112.88893529491607	685.3463833896312	12	5	43	24	240	0.4919298783095939	1.3637672877679674
1219700000	-113885.24895337143	-110933.27594963144	-2951.9730037399863	-110933.27594963144	978.0107871125258	0.04421077485504488	0.3568566864230286	0.054878021822227646	0.016560611293948868	0.04769500104685848	3.442513034539329E-4	1.071404304969567	2.5244720597379145E-4	2.3762681213626724E-7	1.4213252937505103	-2273.665907510312	141.9371171263	83.26509054043323	90.28650111076203	519.9356885291788	686.6679592204731	14	27	40	38	205	0.48471408635945795	1.259496471117363
1219710000	-113872.8707360913	-110926.89440562183	-2945.9763304694625	-110926.89440562183	1009.0183703800403	0.04421077485504488	0.35529324490096614	0.05401145635955503	0.016560611293948868	0.04769500104685848	3.357556148752547E-4	1.13623144079089	2.4616847568918233E-4	2.2448310687606725E-7	1.4034285994523954	-2263.4552836174735	165.79189649437353	84.30299029743759	72.67736296924731	307.497972417216	654.7707007751883	11	3	65	8	237	0.49335559925011285	1.276486557592306
1219720000	-113898.02331119013	-110959.60923966546	-2938.4140715246685	-110959.60923966546	990.4983816841577	0.04622387834102388	0.3636772497359595	0.056395032555696924	0.015257888128293783	0.04027396331465762	3.4687492804903324E-4	1.1356885888667518	2.564371663099563E-4	2.0516579882160222E-7	1.2909868400003548	-2254.166896906552	101.36728535674234	79.6651024815177	194.27525015111334	455.3550470229973	686.399494942577	76	6	11	23	208	0.49335559925011285	1.3039470738900094
1219730000	-113896.96771014637	-110971.14267271684	-2925.8250374295335	-110971.14267271684	965.5918010982946	0.04622387834102388	0.3636772497359595	0.05393251498413962	0.015257888128293783	0.04027396331465762	3.4670335623449645E-4	1.1564429001162289	2.625201706051745E-4	1.7791280310829286E-7	1.2432615358923218	-2255.419415301589	132.9936071107984	92.23037655678328	106.58690272595311	460.55789145213754	590.4558300282196	25	1	53	39	206	0.48375468869316507	1.3039470738900094
1219740000	-113869.27291186962	-110944.55814251366	-2924.714769355956	-110944.55814251366	997.9947837615033	0.04466440783102493	0.3481995724266856	0.05393251498413962	0.015257888128293783	0.043306389291783244	3.411855001218192E-4	1.1064407439676498	2.5282705901494165E-4	1.4770441328009445E-7	1.1624247773758667	-2262.764211106748	246.3935460434675	60.55290590577061	87.8133571674286	423.99150102165595	614.0955035928591	20	10	47	29	218	0.48375468869316507	1.284415792541227
1219750000	-113878.05346175996	-110948.19982264822	-2929.8536391117373	-110948.19982264822	989.7289340500375	0.03988194507614055	0.3563074232640981	0.05801336979830214	0.019015175469462048	0.043306389291783244	3.3925956684871577E-4	1.1098460743307879	2.5492312344324906E-4	1.4242561008147909E-7	1.1647462774306065	-2275.5402482773534	189.71396035168266	110.15251168631946	93.50994198669574	423.31276449125096	694.1251040588803	18	61	1	52	192	0.47870865469897866	1.284415792541227
1219760000	-113880.25339951408	-110921.10219444528	-2959.1512050688093	-110921.10219444528	1014.9915993451215	0.040760009521071276	0.3563074232640981	0.0624878337185411	0.01692054195335028	0.038279944761271646	3.4538046714744416E-4	1.0938205742505778	2.5328648343736157E-4	2.0595439417912737E-7	1.2835225893850493	-2264.029553447372	166.0089596542398	69.08408821152197	136.04067118123814	475.03262119644523	695.387777538428	12	43	32	70	167	0.4854716675603532	1.3261500935227435
1219770000	-113874.12515676752	-110903.87289132529	-2970.252265442229	-110903.87289132529	979.1598873825544	0.04136444268488224	0.3545177896300086	0.05517209818393936	0.017040880679227464	0.042207289214971085	3.546094182838236E-4	1.1707162653703427	2.4655864164895746E-4	2.2096673314561805E-7	1.2927733049261876	-2278.410857007134	120.40119106770055	114.4085445834615	190.84840941472228	595.225804551361	692.8187867878408	20	65	4	54	181	0.48883403030141503	1.3261500935227435
1219780000	-113848.18098487677	-110916.93713743493	-2931.243847441844	-110916.93713743493	924.2528749194496	0.04797936303097888	0.35816723344328316	0.057716058016581105	0.017040880679227464	0.04446689607619402	3.589411174626836E-4	1.244679901897976	2.4885347161491536E-4	1.6881327580822815E-7	1.2103400388949768	-2280.276765976649	157.03725480562798	87.51914732683807	437.69619379257466	486.38071248140494	661.3547969454778	57	22	51	36	158	0.48883403030141503	1.3261500935227435
1219790000	-113830.06848512148	-110920.78517457702	-2909.2833105444524	-110920.78517457702	1001.7310515598246	0.041881717311048186	0.3537624793140995	0.05827733548462918	0.016358816839806736	0.04599993798347892	3.450255007112596E-4	1.2057612122705215	2.3559350152821897E-4	1.0976914697127726E-7	1.0811832710763316	-2284.8103876639343	394.11367941628515	124.90105468252577	151.24300723598867	473.9949428018249	685.9023586337819	3	70	17	38	196	0.4983529098929245	1.3435152979816247
1219800000	-113874.3495807938	-110926.61902031921	-2947.7305604745966	-110926.61902031921	1071.4184407552164	0.04373061258399319	0.3537624793140995	0.058322720494056735	0.016358816839806736	0.04599755681527659	3.4743817440832577E-4	1.1941762955777382	2.4915362875136196E-4	1.7124151616653847E-7	1.2030526850296803	-2260.861565790567	667.7976890807493	116.7951578263448	294.7860848641315	502.9937333601031	590.837525153318	4	85	7	27	201	0.4983529098929245	1.3354879308195453
1219810000	-113829.44907137957	-110910.2924064521	-2919.1566649274555	-110910.2924064521	1088.5403587912683	0.04685947757187855	0.3537624793140995	0.05612323066084083	0.017643295950568547	0.03849588899622694	3.5089892392897845E-4	1.180196088577406	2.486181864345124E-4	1.8105151292530557E-7	1.2748363878135434	-2257.0552080876764	71.49367216112147	102.26915573986595	418.77101422869436	1329.1303550033977	659.9272602452022	6	86	28	13	191	0.49340172774844854	1.3354879308195453
1219820000	-113840.3164761075	-110936.83456631425	-2903.4819097932486	-110936.83456631425	1387.2866103752788	0.04685947757187855	0.3537624793140995	0.05683367847974029	0.017643295950568547	0.03849588899622694	3.6730408258764765E-4	1.1847483642399383	2.319146844843482E-4	1.614330328052716E-7	1.1807739556385273	-2256.6696658599217	146.0935608822784	67.30606089834332	393.66646903548104	504.39955421443545	690.8057551729395	34	54	59	4	173	0.49340172774844854	1.434216331106035
1219830000	-113832.30558252094	-110937.83213921964	-2894.4734433013064	-110937.83213921964	1296.073674490361	0.045643571585111765	0.3679112276829528	0.05683367847974029	0.018830789262890377	0.04010077474955591	3.6407666924667133E-4	1.214782758602318	2.2577106597663877E-4	2.272213578092085E-7	1.3860988447950744	-2259.6111383701505	156.17486298059714	76.78761872096071	328.5454100322596	611.6477236145091	679.6045863175906	33	56	3	42	190	0.46280376127516265	1.1415858279405697
1219840000	-113821.26050449908	-110920.39578850471	-2900.864715994362	-110920.39578850471	1132.7561805509847	0.045643571585111765	0.3681338136781202	0.05987246416274921	0.018830789262890377	0.04452082665101154	3.51477546367805E-4	1.1426140039964459	2.2878421138804002E-4	1.726827059276366E-7	1.2808412208358244	-2275.3689560810367	149.80751901311794	72.2305881420954	78.50601620705308	260.50772518878574	696.4823386724088	29	31	28	5	231	0.4791797953475544	1.2959769185764294
1219850000	-113801.67191745552	-110909.43379423037	-2892.2381232251532	-110909.43379423037	1235.5736117215977	0.04292519914022032	0.3476057484624769	0.05511050137024553	0.017926724003523915	0.04183066664773445	3.586737186428434E-4	1.2489789762566486	2.2230923880645295E-4	1.7606504137467234E-7	1.2710144157004126	-2274.0323737650083	311.2773826776414	93.65950362768989	155.6292765034433	223.89299707412488	681.9841680977906	12	56	22	4	230	0.4791797953475544	1.235862892794853
1219860000	-113811.80380753505	-110925.6061377286	-2886.1976698064477	-110925.6061377286	1001.2288396511086	0.04535442734416221	0.3617034048712757	0.059602365720161254	0.015993230754408127	0.04517153004181988	3.684870914268361E-4	1.1954811940195376	2.3498900660328181E-4	2.4457988839871355E-7	1.4337055454751562	-2269.726937251767	133.4284116764149	109.00590872816655	261.92573496906994	348.4791741093084	628.3807499843002	65	15	7	5	232	0.4791797953475544	1.235862892794853
1219870000	-113850.10868494952	-110934.71504888604	-2915.3936360634852	-110934.71504888604	1154.0221788331291	0.0434270420411649	0.3617034048712757	0.059408863843863007	0.019069927126081115	0.04517153004181988	3.664964311448144E-4	1.2315739635134761	2.3366455223348788E-4	2.6594870393115526E-7	1.456333208008537	-2270.441049334219	104.3970545121232	54.69151039929961	109.44612486744185	662.979031030975	724.0181729756039	57	11	15	103	138	0.474187269532898	1.2692666194076743
1219880000	-113816.6603042175	-110917.26101192541	-2899.399292292093	-110917.26101192541	929.0789107648932	0.04493748616815828	0.3606834504549511	0.05974537559397207	0.019684597655960114	0.041496759093531906	3.5457981201546777E-4	1.1727935878918354	2.4075325085923436E-4	2.0380911394728764E-7	1.3605469250582618	-2278.9600883350245	98.97743613488586	94.22865116403864	162.30663169680966	454.3363363850903	705.8044801725903	58	20	12	39	195	0.47804218344543203	1.2692666194076743
1219890000	-113784.8910903108	-110915.24557102447	-2869.6455192863355	-110915.24557102447	922.1848858945654	0.0452698208625265	0.377108048733277	0.06415618079763903	0.019684597655960114	0.04429408653740542	3.8019332955336384E-4	1.2398392225231079	2.4419193682235834E-4	1.912509041871734E-7	1.313203159572263	-2284.2400629049	228.69738662166677	106.39257493123232	194.78505524703192	728.9852409511466	709.1990466323442	9	67	12	82	154	0.48764704738613246	1.3265933108907764
1219900000	-113832.4449991028	-110942.790832946	-2889.6541661567903	-110942.790832946	831.8011170720697	0.04514293266437281	0.3726322273171976	0.05748257334357505	0.019945185204595695	0.04588225055685065	3.709156405730516E-4	1.2045003419762244	2.509608600142452E-4	1.653778555114267E-7	1.2322720475979	-2292.3108108653532	304.84893255596654	108.6705218028467	260.9332989543075	834.5451517722274	585.2438631493577	13	77	13	129	92	0.48587849172041203	1.3265933108907764
1219910000	-113859.80434196588	-110934.2516002101	-2925.55274175577	-110934.2516002101	1037.0588228585152	0.042880388082540424	0.3563637059812248	0.05560602805284404	0.019945185204595695	0.04265706835062554	3.5613948362382057E-4	1.1802972134590728	2.4196109292879634E-4	2.4851780654858336E-7	1.4309144480265643	-2287.623267844056	95.47810656339342	157.7185525730744	502.80570999891506	725.8000504993357	418.3043765422174	74	12	62	148	28	0.48579305195440026	1.2467283153305715
1219920000	-113824.19883069125	-110947.34283032865	-2876.8560003626003	-110947.34283032865	823.6799935122984	0.042880388082540424	0.3632744371947126	0.06019135479175585	0.018029047862657847	0.04275193623224194	3.7287113754823294E-4	1.1630140786994239	2.690079153181314E-4	1.9014595408175314E-7	1.2905150332010558	-2273.356534512513	193.29293909121506	80.97976207307757	251.06643623326158	645.722608266292	304.69387356947175	15	61	10	231	7	0.49719059004264077	1.3312957633285352
1219930000	-113823.23534237736	-110945.04920503702	-2878.186137340344	-110945.04920503702	818.1110590324823	0.04546616601351584	0.3597750728734898	0.05639258632454525	0.020476100962757066	0.04337606096826175	3.812713742178873E-4	1.213704691449096	2.6893135663261935E-4	1.7140567039863328E-7	1.2219197079350237	-2274.0788099207816	122.41880243256567	47.5870640119681	106.72914874181296	732.3972753739632	532.747917733484	42	33	1	156	92	0.484581517030059	1.324078082622876
1219940000	-113837.93938402063	-110948.0270089539	-2889.9123750667322	-110948.0270089539	872.4000451604769	0.04475957153386421	0.36381969587618856	0.05591206826784986	0.019029920771825175	0.04337606096826175	3.6476023492167326E-4	1.247518048719473	2.5604114468872816E-4	2.487597261292253E-7	1.4437238836394697	-2272.792884822207	131.61071878952984	85.2556647333715	463.6025927883971	890.687366236661	564.022569088479	13	65	42	107	97	0.5021470449268308	1.324078082622876
1219950000	-113870.6944846047	-110950.88216761335	-2919.812316991352	-110950.88216761335	787.4414936097228	0.04475957153386421	0.36381969587618856	0.05591206826784986	0.019029920771825175	0.04080361017410048	3.7525958608964987E-4	1.1727374770925494	2.704069693380133E-4	2.046330167556999E-7	1.2792032630560815	-2287.836783503667	66.18214439291799	144.8629665613804	451.9282765535382	754.75606596539	779.8962448876729	9	71	47	48	149	0.49079726895035475	1.360412851009636
1219960000	-113855.41094906795	-110933.1867458175	-2922.2242032504523	-110933.1867458175	839.2494908864484	0.04563763182478858	0.36601566418701825	0.06147844056128795	0.020251106936989557	0.04080361017410048	3.5796918033495083E-4	1.2025562845487134	2.6250581235344326E-4	1.9266957294237633E-7	1.2899140659544692	-2291.7059017402116	139.76207588801088	515.6698003253304	322.36042910646563	723.3318589568981	790.8816170575209	84	46	8	15	171	0.46675664251816273	1.0538262705199426
1219970000	-113816.83148178142	-110927.02912885621	-2889.8023529252087	-110927.02912885621	659.0633068955195	0.04704926844460992	0.38782692581072487	0.056785675931113666	0.017442443514716948	0.043141325021707214	3.5684991721359545E-4	1.1831574279276724	2.674134060798233E-4	1.6755881804315474E-7	1.293861834996907	-2301.1383808872733	146.4438764567847	542.1923550834439	568.8084715134548	914.6665344171971	737.2386501689609	84	31	50	131	28	0.48443233575620204	1.1830151350832887
1219980000	-113856.05313396272	-110930.36304222776	-2925.690091734959	-110930.36304222776	740.6567894750091	0.04704926844460992	0.38084984745769446	0.06352526921082652	0.018710862196548182	0.043166230316578125	3.6243523198096816E-4	1.2292071741267876	2.7185397159060795E-4	2.0560150205066155E-7	1.313284270249666	-2286.892273523212	137.73524418811442	505.22854001377584	914.9573638421374	667.0062624978368	397.5531810978996	85	68	85	41	45	0.48153472798216457	1.319929174359322
1219990000	-113820.81558644198	-110919.37967606998	-2901.4359103720008	-110919.37967606998	678.0023025773698	0.04368300999944801	0.36388796060099293	0.06004993680625271	0.017274535951445402	0.04276898227532672	3.662329819344734E-4	1.2025235463759774	2.661994068889159E-4	1.931721736227013E-7	1.3340684584137026	-2294.4457204161313	111.65478735473368	143.81535537963865	889.7014110324941	1252.4465059655786	501.1668373123426	82	5	172	10	55	0.4985946206414476	1.344929146919226
1220000000	-113794.83785708013	-110920.2439029677	-2874.5939541124253	-110920.2439029677	632.4359688029122	0.043893827187673054	0.3503782028987767	0.061426506239415694	0.017274535951445402	0.04592124984706903	3.873081559085251E-4	1.2231235783204952	2.867540971308557E-4	2.5167700246917866E-7	1.448619453885193	-2286.8705533226985	123.286299979737	236.83416253010853	742.2144385979055	614.8305783459323	408.4733760839677	89	4	183	2	46	0.48093594126044864	1.2401043555568894
1220010000	-113779.00552133351	-110907.41919320215	-2871.5863281313646	-110907.41919320215	671.0190682629302	0.045011541406231	0.36878246573966506	0.059498668590163555	0.0169990107431478	0.04592124984706903	3.739417488567273E-4	1.239336346670531	2.8321475690422203E-4	2.2610766424771137E-7	1.3910661174689998	-2266.809994316491	106.40519519025163	339.54678510616094	732.7859064346497	360.23123777609936	313.5438763286695	88	4	204	12	16	0.487341152581299	1.165688785888928
1220020000	-113778.12213117482	-110907.18936158376	-2870.932769591066	-110907.18936158376	573.763543983264	0.043714807691233044	0.35338261156109624	0.059498668590163555	0.019351416686139662	0.044238969749270426	3.785872894909567E-4	1.2226273907424619	2.9270076862251504E-4	1.7195029808591892E-7	1.2683871862515597	-2285.335925712107	104.54030998766066	302.3423552860109	729.7443160773659	953.8009106703344	425.5250620982811	84	5	173	17	45	0.4846722046055164	1.2741514459180392
1220030000	-113811.81742295435	-110911.48529841185	-2900.3321245425063	-110911.48529841185	520.7218806198946	0.047552953998789144	0.3505398756418241	0.059498668590163555	0.016464517516021054	0.044238969749270426	3.8557817274074307E-4	1.282650798910966	3.030823679237076E-4	3.083219997195024E-7	1.5173480161190929	-2264.714347211394	109.64620671442059	120.55444405902013	679.5150148613393	840.6411137041803	358.0882714226292	70	19	129	66	40	0.492210042727862	1.2580129667359914
1220040000	-113792.00809229491	-110915.14978706968	-2876.858305225232	-110915.14978706968	495.55352690359945	0.04201627549795386	0.361749262254694	0.059167638817453704	0.020398624502734268	0.045533543345721614	3.8018293311802356E-4	1.2555931508100164	2.9527716538802845E-4	1.6774366485995274E-7	1.224924190932737	-2273.9613651301624	231.35729904195426	120.8094996472145	495.5157683832033	789.5383319115385	527.9117661049778	13	75	38	137	61	0.492210042727862	1.2879580714694028
1220050000	-113788.26814565207	-110915.11646024633	-2873.1516854057354	-110915.11646024633	512.1760941880166	0.046722596509126926	0.35828820072745576	0.059167638817453704	0.020253485909890928	0.04628142305851987	3.8473325119511533E-4	1.185383134612007	2.962327539067856E-4	1.8585513194156E-7	1.2733516885386724	-2278.673790254436	144.04526694872277	127.45404413698206	568.3604035018844	781.7554994813636	271.90602884922043	30	56	32	170	36	0.492210042727862	1.343875782718641
1220060000	-113809.11358059804	-110919.25968447678	-2889.853896121267	-110919.25968447678	487.92768967142473	0.042115143847473585	0.3682813528102631	0.05755551220502141	0.019646655828714332	0.04612685632390504	3.6839029092363833E-4	1.1679020546907066	2.91320163234629E-4	1.3479763430026586E-7	1.1494129977470087	-2290.708773346705	116.40098637904804	140.25943885289524	529.6979714901122	757.5887847683696	308.05414398884744	2	77	42	163	40	0.4994324428127885	1.343875782718641
1220070000	-113771.61469203193	-110903.1776589176	-2868.437033114336	-110903.1776589176	490.336166953313	0.04134917636845654	0.3682813528102631	0.05657282929666289	0.020154421434317785	0.047007822144619425	3.781641129988179E-4	1.1393261128891432	3.073670095517877E-4	1.8256074379253631E-7	1.2931614121552693	-2276.782662833019	572.1286753503343	98.06108901603751	612.421756261702	855.4846527307826	277.5849271077145	3	76	82	120	43	0.4994324428127885	1.366683228227602
1220080000	-113788.69920243627	-110904.64361179632	-2884.055590639955	-110904.64361179632	487.66685165963565	0.03939534403802737	0.35400459313550886	0.05657282929666289	0.01648252820855594	0.04195179355071608	3.8911749663588635E-4	1.1623971208440436	3.2039841492995384E-4	1.7061128762446758E-7	1.194163368701484	-2267.764088230965	96.35890933075278	113.4017328840459	466.886222390411	837.1293955233846	385.4312334388059	2	79	54	147	42	0.4994324428127885	1.342381749140588
1220090000	-113798.16369249158	-110913.09223961104	-2885.0714528805415	-110913.09223961104	460.2006005665185	0.043657795722247934	0.35400459313550886	0.055227195600907476	0.01806285645216636	0.04322598905343876	3.7419063901488516E-4	1.1691404466671624	3.2358358344685925E-4	2.0829395025452435E-7	1.3299995359798624	-2271.381924270617	124.44855615910285	596.5518163932396	663.9692909732788	771.475261812696	371.92070285847666	78	59	21	126	40	0.4994324428127885	1.440038587267936
1220100000	-113819.84453353992	-110903.70845983503	-2916.136073704877	-110903.70845983503	386.989124199767	0.043657795722247934	0.3630193709614597	0.059741983289423026	0.01806285645216636	0.04122435253166048	3.6060041749400165E-4	1.1588638412172967	3.254980078824921E-4	1.9738279870894802E-7	1.2833062013774463	-2269.2401137977604	120.49480944352631	763.3918605850017	985.021224834851	667.9611619417975	291.37141107257986	78	85	63	62	36	0.4994324428127885	1.3435659517168552
1220110000	-113867.65725331336	-110952.95707035254	-2914.7001829608225	-110952.95707035254	393.8498009831116	0.04421438007111896	0.3630193709614597	0.05871250234288789	0.018134083919353783	0.041853262678838606	3.851321659557417E-4	1.2227484031683984	3.3399855064890707E-4	2.4140134752431265E-7	1.3796954156372585	-2290.2472753977786	159.16820053277652	158.14252601338077	517.1952910629362	690.8303244920497	266.8433548443162	52	34	29	177	32	0.4854632603109846	1.3435659517168552
1220120000	-113849.8151234564	-110939.97642636616	-2909.8386970902293	-110939.97642636616	427.82292442550596	0.041645154716645094	0.3630193709614597	0.05871250234288789	0.018134083919353783	0.041853262678838606	3.6436145233290524E-4	1.148984588935255	3.272375336390845E-4	1.4696439368345825E-7	1.1432447719237682	-2278.2773754529717	129.1745805041792	188.10811099048314	442.36990723980676	754.1755771485956	321.899355122704	85	4	29	155	51	0.4857696849965208	1.268187226392826
1220130000	-113837.7789367051	-110944.64968735041	-2893.1292493546935	-110944.64968735041	446.97956421592136	0.04418268318021816	0.37272203678904897	0.061142469301348895	0.017976902805524688	0.04318099917357598	3.649982596118375E-4	1.1708574573673212	3.2247021442205915E-4	1.539082838469792E-7	1.1869613244947947	-2277.969524666449	127.85306415177631	242.74472923263903	427.60816829438875	857.1478944481764	372.22839681884074	90	3	40	137	54	0.4857696849965208	1.2473868886435162
1220140000	-113872.16671358774	-110951.64131443165	-2920.525399156086	-110951.64131443165	512.9075094458155	0.04311438470386107	0.37272203678904897	0.05851698055492265	0.01921329216808859	0.04573199810746	3.6154075233332073E-4	1.169296299820991	3.1160578763015463E-4	1.9897695650109103E-7	1.295953409530746	-2280.5398049024557	124.70612869991508	424.464680294246	589.7601242634745	781.6867597385105	481.15806115734995	83	3	54	134	50	0.4857696849965208	1.2473868886435162
1220150000	-113845.70780994232	-110938.0193503914	-2907.6884595509196	-110938.0193503914	467.2456179851168	0.04311438470386107	0.37272203678904897	0.05595883344200881	0.01921329216808859	0.045248265323188666	3.652604744686194E-4	1.1579582745109172	3.233929586510643E-4	1.483901191565964E-7	1.1371462226773479	-2269.857945458834	98.83858490804714	126.70909721469596	363.565592347814	869.2585948775919	229.9279646033759	65	23	52	152	32	0.4857696849965208	1.3236167245743042
1220160000	-113886.51392750595	-110985.55402472612	-2900.9599027798254	-110985.55402472612	509.8017377341624	0.04311438470386107	0.36479702436099803	0.05973609745348411	0.017258707553556733	0.045248265323188666	3.5911721955804806E-4	1.1650703717682351	3.2495247770837686E-4	1.7241209272781805E-7	1.2414684218547682	-2274.90570061441	311.3769124094047	136.99121632875995	424.55299659106754	907.8854316551115	308.0537887024465	20	61	53	154	36	0.4857696849965208	1.2601604261562565
1220170000	-113886.61313157415	-110958.74213318109	-2927.8709983930676	-110958.74213318109	535.8054104664427	0.04596896941448551	0.3646120028556813	0.05973609745348411	0.017258707553556733	0.045248265323188666	3.553247479206198E-4	1.199744345248427	3.1448316816762984E-4	1.853252597474029E-7	1.2479879012937283	-2272.3683517230293	166.90611909669138	157.20311074093843	379.8462588727131	795.5939424180351	234.44629084556394	34	57	46	151	36	0.48387556645915547	1.2601604261562565
1220180000	-113870.72928830037	-110960.53644472816	-2910.1928435722107	-110960.53644472816	589.8360053356096	0.04453832514416277	0.3646120028556813	0.06318443736935202	0.017787663159529524	0.042157190031034214	3.645679396183277E-4	1.1405448450328823	3.08735739332532E-4	1.8777431153566407E-7	1.2483344313440436	-2266.789567485628	132.56966205161962	305.02284287473583	505.47735328370186	953.8772958622703	272.1842892410319	82	55	21	134	32	0.48804609313858976	1.3381247944219405
1220190000	-113843.6989332218	-110957.99290948313	-2885.7060237386695	-110957.99290948313	498.4931927717426	0.04453832514416277	0.3646120028556813	0.06317586663774703	0.01778142789728825	0.04234076625188393	3.7446721487173457E-4	1.1449336940800046	3.113015484615778E-4	3.1802405574018713E-7	1.6449588149029204	-2282.1305240724614	128.64791293220406	387.267505830478	967.5695636552063	788.5576465565958	364.59343237832667	90	46	111	32	45	0.4821258266033726	1.3381247944219405
1220200000	-113874.83942944185	-110955.3322543048	-2919.5071751370624	-110955.3322543048	492.56592181974776	0.04547652516826666	0.37015727206572524	0.05701998538696152	0.017356171170662113	0.04330011672376414	3.7142328923399836E-4	1.114376573730796	3.123229101326582E-4	1.9093634604568535E-7	1.2320829009465544	-2268.54276181557	141.03092702762723	391.5026264934676	1071.7002100926968	590.1494842325508	308.084438553973	91	49	90	53	41	0.4794891245488435	1.245543106768603
1220210000	-113827.47213979474	-110933.74497557676	-2893.727164217991	-110933.74497557676	630.6181749233824	0.04486082485479574	0.35007594095460914	0.05701998538696152	0.016880313066273456	0.04242030516682657	3.6967984683727867E-4	1.1143919348736966	3.042755983514458E-4	3.5783863668722653E-7	1.7069775566697194	-2269.511102579587	129.96827440066252	452.9390759294574	733.8980381631387	931.7351589377702	366.90414555619833	88	42	125	10	59	0.46719694043140464	1.245543106768603
1220220000	-113835.64952638047	-110949.08105216407	-2886.5684742164003	-110949.08105216407	598.3944546728468	0.047201159773577424	0.3682147628488156	0.05489134944398578	0.016861324493339918	0.042722390405780235	3.779990189209521E-4	1.1958926389937559	3.0507639061031513E-4	1.5856568903902996E-7	1.1758373885509936	-2282.1985018376854	147.9458754279499	641.0413296876471	730.8749171454768	343.40026298448055	152.33544231197655	96	27	161	39	1	0.4837818856508356	1.3256035190232163
1220230000	-113835.62304336358	-110930.40939057356	-2905.2136527900107	-110930.40939057356	595.448755625352	0.04542872311306197	0.3682147628488156	0.05645815267581133	0.01850683234487534	0.04595726256944729	3.7408453294137636E-4	1.103717928355738	2.9715917596937207E-4	1.7886528007497294E-7	1.2270786773932503	-2286.222375000237	160.96791282014547	604.2496457056162	1244.7619328805283	839.7900058577292	550.0576829073101	94	47	51	45	87	0.48180347720949873	1.2664596475004883
1220240000	-113829.07846348264	-110929.6588630909	-2899.4196003917505	-110929.6588630909	597.9556725119185	0.04624953092077711	0.3682147628488156	0.060254078088846384	0.01850683234487534	0.04381699171334014	3.6886338140088747E-4	1.1303374730159177	2.892616361513124E-4	1.7331168330315457E-7	1.19392400929706	-2259.606228042635	116.10006447999662	366.1521704042937	881.3792969578691	1097.7536892805583	514.8513188666404	79	74	70	1	100	0.4852855746345545	1.2607701768071202
1220250000	-113812.45940219073	-110914.61502999227	-2897.8443721984563	-110914.61502999227	716.2862174941857	0.04470715135045441	0.35874952165172036	0.060956808805562854	0.01850683234487534	0.04376838309735745	3.641917159177508E-4	1.1286821912200433	2.944820183679126E-4	1.5070079282121825E-7	1.1711554113367888	-2273.226087601067	132.64961315514194	372.92188939531405	1405.675205345577	881.2967890086314	527.439387927363	95	53	2	103	71	0.4891159316790963	1.3902690454906648
1220260000	-113836.29611979134	-110935.43043159209	-2900.865688199246	-110935.43043159209	554.4872281647225	0.04814154471654042	0.368748888024102	0.06054832451993057	0.01902823295945212	0.047852406650087095	3.595922221021895E-4	1.0939308259815428	3.0287414939035074E-4	1.456868437642641E-7	1.1617930870069801	-2271.65300544634	157.11952701736317	509.8192763996567	1173.9833661821042	739.4478867558877	287.8976158677808	90	75	46	79	34	0.4768625473724482	1.1904735720189945
1220270000	-113871.89952485332	-110945.23036736068	-2926.6691574926326	-110945.23036736068	633.9220144838846	0.042762366907352606	0.35863362835974294	0.05733900803188482	0.020175158455278567	0.041271866247858884	3.648410100262351E-4	1.1294521703816303	2.951384142294193E-4	1.5890667294902075E-7	1.13397719525004	-2261.0527495511164	139.60812236531862	500.7471764755716	733.3580783842283	1047.0726551597827	504.240115780349	95	72	17	38	102	0.48716121893053876	1.2599686837370585
1220280000	-113826.66695475226	-110925.08593714985	-2901.581017602408	-110925.08593714985	606.2492989474333	0.043784639654631446	0.3662902177218124	0.05733900803188482	0.015522712254460135	0.04151157109822037	3.5921803477423727E-4	1.1167241398159595	2.915695074618477E-4	1.5180952814720378E-7	1.1751843560069861	-2266.3191906203183	152.54286554408398	122.09995286321393	640.5647305958908	827.8848448187434	414.706250587706	24	65	75	105	55	0.4776203363841513	1.1884997141413083
1220290000	-113823.55808085596	-110920.57294352335	-2902.9851373326164	-110920.57294352335	540.8016493352234	0.04314511122630158	0.3581445733312934	0.05911360857506361	0.018026145022006407	0.042031759443561356	3.662912159609799E-4	1.142579151474382	2.997881880215734E-4	1.9326880319202095E-7	1.2786335478654145	-2261.2291830318054	159.63242358685932	122.78030177021947	602.5496047245978	924.0221240675396	498.24509802989326	22	72	64	115	51	0.4664627189315532	1.1602930046096354
1220300000	-113821.38257709707	-110924.30667978694	-2897.0758973101347	-110924.30667978694	594.3395980903556	0.047447423477617504	0.37159380719352525	0.05999251776905846	0.015763913438185666	0.04487157900799302	3.7310290039299003E-4	1.1763926072692756	3.0819007732635974E-4	1.6322266975501316E-7	1.1457044059613484	-2247.5315598546777	197.1660186190644	104.23589178866102	368.6283433110991	930.0115837115317	412.17178623118	11	81	46	106	80	0.47052940091841866	1.2254081495594817
1220310000	-113862.54743400004	-110937.79107572643	-2924.756358273611	-110937.79107572643	482.98514837711406	0.04635345094637473	0.34653456554543993	0.05451985049987589	0.01958134128573464	0.041665395442283	3.542325374211841E-4	1.1470325457096955	3.161331545230753E-4	1.6715919071499184E-7	1.1820467633683418	-2257.606492293279	139.13167187227592	139.72523155211712	428.008128179988	855.5274165210872	556.6028451988499	48	43	44	109	80	0.4897279255110946	1.305989981130735
1220320000	-113881.2558997944	-110934.19407737318	-2947.061822421219	-110934.19407737318	473.7077214155202	0.04635345094637473	0.36441876932426964	0.0558423763174856	0.017864749026096877	0.04496270629074119	3.524796265378859E-4	1.1256756465700777	3.254314773909595E-4	1.418849445216167E-7	1.0786731573020822	-2263.5434857284235	108.54713644970721	113.37016377493048	497.4388991174053	668.1077906171139	676.1833669402023	68	21	19	54	162	0.48084308808950726	1.217526662233056
1220330000	-113844.74277400486	-110936.36104360432	-2908.381730400537	-110936.36104360432	462.60194055174566	0.04218878666108021	0.35497102879630815	0.05843790295632966	0.017128960174098134	0.04314974360567556	3.541026444914011E-4	1.1392910282492519	3.298368605378745E-4	1.4408459978967774E-7	1.1300461943949787	-2250.2526291236404	117.78857651521386	124.00634343017762	478.8940135138102	768.3120793081342	577.600905844828	79	16	67	48	114	0.47300963452560474	1.1889927206151865
1220340000	-113863.62324818262	-110942.93718840826	-2920.686059774345	-110942.93718840826	522.8970855788627	0.04218878666108021	0.3623032645872306	0.05843790295632966	0.01643523191115918	0.045115628222858126	3.591289323524015E-4	1.1217207787518497	3.215702662503736E-4	1.4435518290856083E-7	1.1180486165559718	-2260.740677677738	132.2235168839622	108.52509308528406	567.5193998857754	776.7383594525163	453.7526279547581	62	36	45	75	106	0.47300963452560474	1.261964322125905
1220350000	-113843.69120661379	-110921.62296285752	-2922.0682437562614	-110921.62296285752	525.8646342751988	0.042194138493357417	0.3780978195213068	0.05843790295632966	0.019265953726768512	0.043658709240202924	3.532329117874817E-4	1.1394760561764772	3.1588755236268206E-4	1.2677379959226053E-7	1.0606314662540244	-2258.832173501929	111.67931992481972	143.27185168392037	520.0846884390262	805.8820052268068	480.2632588010154	74	15	38	128	69	0.4795337946046021	1.240530137455225
1220360000	-113870.10120895127	-110955.37157165533	-2914.729637295933	-110955.37157165533	518.1496532201393	0.03988210910161106	0.34634313209819156	0.05843790295632966	0.015277984184018186	0.043658709240202924	3.6001253695960893E-4	1.1407959863159165	3.223690407649679E-4	1.965284684085046E-7	1.273354050050072	-2263.739649349744	133.97364406243997	336.0829186224675	417.5258365289221	795.0064618582579	283.9918585155786	89	2	53	149	31	0.4888088437307009	1.2932597449327694
1220370000	-113885.49036267621	-110973.79355318619	-2911.6968094900235	-110973.79355318619	584.6823664786665	0.041859537811621925	0.34634313209819156	0.0606827845675547	0.015277984184018186	0.04063646104713424	3.4155679150382116E-4	1.102380695030463	2.96641934972035E-4	1.2245787552260733E-7	1.129672874552171	-2289.695876212551	154.56252348340416	446.7579873885379	689.6335931653551	643.4158671148958	321.1534945834934	95	50	52	111	16	0.4888088437307009	1.320498820583958
1220380000	-113829.96163715934	-110917.00545569754	-2912.956181461806	-110917.00545569754	639.8243698920733	0.041859537811621925	0.36340668617158395	0.05885043015851076	0.018711248925209655	0.04172499125301211	3.5471764916015656E-4	1.1491788571595696	2.89065668899037E-4	1.8857985394688766E-7	1.3251625679765702	-2301.486745689462	182.1739317798145	366.85915462626224	727.9345096132847	872.7938922540596	432.03054178089843	93	24	16	123	68	0.4888088437307009	1.354094556153955
1220390000	-113806.0671245157	-110909.11809452783	-2896.9490299878607	-110909.11809452783	736.7130500149042	0.04570205847279696	0.36340668617158395	0.05485063547959393	0.020365053007126467	0.045833328283787715	3.5125756660810955E-4	1.2112038621211858	2.8132720017505936E-4	1.1492097885281306E-7	1.1172933621746264	-2296.332486609491	849.7338197654218	128.124072288268	509.9718384726766	872.3100336615895	552.4431724920826	3	92	11	137	81	0.4864812962079367	1.304233670561857
1220400000	-113840.5450167398	-110917.04871478699	-2923.496301952802	-110917.04871478699	568.0042794260839	0.04570205847279696	0.36340668617158395	0.057022073919273615	0.018080213247062042	0.04612103667669334	3.559726479566342E-4	1.1356105766178	2.9453582328121405E-4	1.9601216573041166E-7	1.3925741302048855	-2322.44207770937	271.48489536943464	159.61765765257465	500.1612264191472	804.276329344664	347.3708127780848	28	58	38	147	53	0.4818828810495115	1.2900329241888564
1220410000	-113821.8144197784	-110897.05342050604	-2924.760999272363	-110897.05342050604	561.1660912902843	0.04570205847279696	0.36340668617158395	0.0610533646680259	0.016336890006767704	0.04258526473020624	3.396950726533546E-4	1.15403346693291	2.9073952848670073E-4	1.352951838724801E-7	1.1880195880934044	-2306.2448000101626	152.46629823765056	127.81625036581988	301.53624256541883	927.4137290513429	389.625152965792	58	25	14	165	62	0.48588321258906236	1.2900329241888564
1220420000	-113810.5900944864	-110917.19667340493	-2893.3934210814627	-110917.19667340493	561.8474525323087	0.04603222301678683	0.3582582355698666	0.06091390622487967	0.01753836164544196	0.043582390372183116	3.642894704784717E-4	1.1776647651312309	2.9729024825618635E-4	1.5568354120026197E-7	1.2609360749209018	-2314.128018496944	195.72558101806163	142.01375651440964	443.36961970457173	697.8835908197794	293.36758527153654	19	54	19	193	39	0.4796232306266751	1.2737014563228333
1220430000	-113793.74420292172	-110917.86098876843	-2875.88321415329	-110917.86098876843	550.7355701736262	0.043901644174117745	0.3582582355698666	0.05616625099671788	0.01553673141371204	0.043955874298508786	3.537112243923725E-4	1.252623251404654	2.925325506350067E-4	1.1285516042878097E-7	1.1624960632276076	-2306.2232505599823	180.88946664941773	350.7721957222029	486.82071280409116	926.6989172317172	335.6192993925715	91	3	14	172	44	0.48907902873951714	1.2388179779935977
1220440000	-113801.02352225802	-110876.54342751975	-2924.4800947382705	-110876.54342751975	692.6701549352672	0.04394890975925776	0.34975378185193784	0.05616625099671788	0.017217191911188624	0.045733010766088676	3.4857050917880625E-4	1.1743423637144932	2.85779915426257E-4	1.7761980018867666E-7	1.3371681567363451	-2304.948233337644	188.85779345339742	716.5955116988337	694.0677788093424	839.1269729616598	345.82168766805717	93	28	43	100	60	0.48578499345072473	1.2388179779935977
1220450000	-113795.15859042536	-110891.80817680852	-2903.3504136168394	-110891.80817680852	788.4069666284829	0.04587532734846747	0.36538945031563885	0.05825996184788074	0.01733473440838419	0.04662843920088446	3.573299758349104E-4	1.1600297157609563	2.869089975343203E-4	1.4997734170427922E-7	1.2257284185315276	-2301.2627233467797	130.3813720549047	183.06202024342934	894.6714181787548	932.094937089084	420.82545506506443	69	23	37	143	52	0.4781004906991818	1.2877521673951173
1220460000	-113827.35338195719	-110902.56020483788	-2924.793177119306	-110902.56020483788	1019.3655081350253	0.04587532734846747	0.36538945031563885	0.05825996184788074	0.01931682710188796	0.04776635829961415	3.502976204597296E-4	1.174949915859254	2.5917812451378453E-4	1.373970036198401E-7	1.1860878058260342	-2307.653892163863	159.3677799470391	170.11775157265419	526.8500342872833	999.9420114454642	283.00011980956214	12	79	29	153	51	0.47447124594385315	1.290044520114415
1220470000	-113828.5146505775	-110902.74155185916	-2925.7730987183404	-110902.74155185916	1150.0709229028273	0.04587532734846747	0.36538945031563885	0.05698935840306673	0.01898716682400076	0.04143303232069525	3.505494135585716E-4	1.2231089444514838	2.5609999702159736E-4	2.6895058949455475E-7	1.5704771814021443	-2298.8699334904836	147.9355971116358	485.6205766754101	431.6458031892707	802.0137659692456	481.37666712091965	91	23	11	149	50	0.4782668202277737	1.2962685498564606
1220480000	-113804.7973615556	-110910.60525079384	-2894.192110761752	-110910.60525079384	1114.0911224713564	0.04062168432040861	0.3692008537460673	0.058802089004065645	0.017635320488060224	0.04833731562285765	3.6448733154076656E-4	1.198048710579025	2.6482980605608544E-4	1.4044101028057698E-7	1.171333219348562	-2297.6937516965227	137.424680890402	207.86159008645376	403.5418102982471	832.7567727180799	573.9472860945814	72	11	42	142	57	0.49057407758321975	1.2968130296821705
1220490000	-113826.33652530765	-110920.95098559321	-2905.38553971444	-110920.95098559321	1200.9824984112574	0.04062168432040861	0.3591468815115362	0.058802089004065645	0.02030139847504021	0.04321977938063271	3.658934065165717E-4	1.159569778338076	2.614010164671954E-4	1.574142860374907E-7	1.2188481973922443	-2294.3989994758854	147.67745665032677	400.75747116168077	416.7856665082969	741.927483957911	375.49442846506827	85	29	20	145	45	0.49057407758321975	1.3589973225330978
1220500000	-113872.36745771325	-110907.50866796573	-2964.858789747528	-110907.50866796573	1149.2127255991456	0.04062168432040861	0.3702062352182511	0.05738322221758802	0.019779867480052973	0.04436015654828087	3.5772647136096035E-4	1.1980400151865431	2.605229569389704E-4	2.1633397878572876E-7	1.3138157188453992	-2292.52359327676	153.50619201874625	128.89726990998082	392.7491984120243	775.3217439102741	443.38523949322575	40	34	40	175	35	0.4898637050400656	1.3866333129167814
1220510000	-113898.0652990229	-110927.8468002153	-2970.2184988076106	-110927.8468002153	1029.43651804221	0.044833582315032795	0.35578600625621276	0.05875772366924919	0.019974845896775357	0.04436015654828087	3.482665616214314E-4	1.146741452175343	2.616035295915486E-4	1.8690303619887822E-7	1.2936000957887874	-2302.5836110636014	146.14416589037242	354.37259902883665	594.4796170708219	929.7307495410666	634.0829751588994	73	40	37	107	67	0.49100494909250336	1.332765306602378
1220520000	-113866.7777584441	-110932.2747383272	-2934.5030201168943	-110932.2747383272	1050.0422382894553	0.0464753021083267	0.3674820169636345	0.06060466027424169	0.019974845896775357	0.04436015654828087	3.3493985869368275E-4	1.1238218815701673	2.636655688033837E-4	1.0702839421233533E-7	1.0531843202227424	-2287.5789821195744	128.8124452757041	430.50278261520685	334.0939027769829	902.5046559540754	590.4585021593348	79	11	68	21	145	0.49616880242390543	1.3091148213840758
1220530000	-113855.14322221279	-110926.6704091925	-2928.472813020289	-110926.6704091925	1023.1842632455874	0.047367191739483984	0.3674820169636345	0.05649372678916515	0.016550492386889316	0.04436015654828087	3.430272347608091E-4	1.1699528178566967	2.758687629754233E-4	1.4452057450547008E-7	1.1975124515061684	-2293.372164921407	157.07520515057035	142.0258196444081	487.7398708220904	1090.5995443173783	565.0375974030948	38	40	76	50	120	0.4845682199210225	1.3091148213840758
1220540000	-113860.67105453869	-110915.87234947359	-2944.7987050650995	-110915.87234947359	1076.1016610427093	0.04145463440727592	0.3793352797731914	0.06336688690880048	0.017786999631736175	0.04326445226523739	3.333203737800909E-4	1.150903280629073	2.59125188288369E-4	1.0749797729574322E-7	1.0802274082034138	-2296.147722016055	328.3308817580101	128.69998386555764	515.426437990066	1513.4155869182287	615.2737807339221	16	66	72	45	125	0.47413729849554814	1.0845971365224036
1220550000	-113866.78559119086	-110911.92954223548	-2954.8560489553756	-110911.92954223548	1077.211503051051	0.04588607729943129	0.3659135165707068	0.05843124354183201	0.018914466371570057	0.04326445226523739	3.348845190621681E-4	1.1928765757568485	2.5654478059317516E-4	1.480828143240274E-7	1.218900592491499	-2310.504163122726	214.27392231427257	136.4913308805927	505.7034371200448	989.578220459485	627.4725858100237	23	60	59	51	131	0.47413729849554814	1.1928362883069439
1220560000	-113858.55429884336	-110929.58795507056	-2928.9663437727986	-110929.58795507056	919.613191058877	0.04588607729943129	0.3659135165707068	0.06132034208646887	0.018914466371570057	0.04643662117643184	3.416574047383571E-4	1.2040369788689234	2.7117404858048735E-4	1.699402258474328E-7	1.2890676218191703	-2287.6996108426574	136.0084303871411	179.02047004884932	470.5380651026959	1893.8261313813307	619.5317548581345	68	23	61	31	141	0.47413729849554814	1.2537147602919627
1220570000	-113876.32758402698	-110916.67106256104	-2959.656521465929	-110916.67106256104	637.7711983203084	0.03970032840758557	0.36533693772554715	0.06047336371930728	0.016966004502794525	0.046610689746399765	3.363338253505324E-4	1.1590903251879492	2.9391624500093525E-4	1.786447808864588E-7	1.2774643152668992	-2292.7289155730155	156.33332442576818	241.44567252836677	587.8311966727123	973.7018129384458	657.6360445065368	85	7	60	51	121	0.48013953972929374	1.2038282982364108
1220580000	-113841.6486574604	-110910.67674403569	-2930.9719134247084	-110910.67674403569	484.2101814526687	0.042262202511051554	0.3518300821044279	0.06102724273539234	0.018330113116096662	0.03839895302493815	3.3913660378623E-4	1.1715078687488467	3.1741082678599715E-4	1.2764914993800774E-7	1.1366633436033415	-2287.3010205720666	173.54543785076214	122.08993890727889	451.851141620551	920.2042235552758	577.5488568998459	13	64	86	49	112	0.4762644508376231	1.2279741325674478
1220590000	-113859.1062664849	-110924.39459066428	-2934.7116758206284	-110924.39459066428	475.9228461272127	0.04519092555169206	0.3518300821044279	0.06120409944880549	0.018455339552917907	0.04054072525411079	3.2916876944023285E-4	1.185280393645493	3.1907277922286245E-4	1.220673372663602E-7	1.1330504002360458	-2282.0324866324945	141.6636088702072	186.23700612348776	593.1302925526684	992.1932693973229	455.0499013862742	16	75	57	73	103	0.4762644508376231	1.3161739027470933
1220600000	-113872.92978386945	-110922.79986300785	-2950.1299208615987	-110922.79986300785	478.7877025103254	0.0438152381895537	0.35988918468469994	0.06120409944880549	0.01993216984885714	0.045369329559130395	3.3103089413421085E-4	1.1650371163847653	3.139012073467281E-4	1.654358758465491E-7	1.2216282881422336	-2274.6462480622695	122.2786046517197	145.01276196524188	592.0737212550404	876.2976874139196	536.1678076549279	18	76	66	59	105	0.4973039837953125	1.4165490009774018
1220610000	-113911.12951478716	-110925.40359244612	-2985.7259223410383	-110925.40359244612	605.2612396563602	0.04172646626810236	0.34484734237000997	0.056119693110699254	0.016559054241509993	0.04485297452294515	3.3979624124368617E-4	1.158459149636377	3.1580079483300793E-4	1.9313294843212284E-7	1.222560404051064	-2264.4280576734195	211.09047056453244	169.65785897406363	475.8851098088342	858.1273762011107	535.253693579225	14	78	61	75	96	0.47772019560257667	1.2365438756575966
1220620000	-113888.46047810587	-110949.20634369589	-2939.2541344099914	-110949.20634369589	609.8031981606093	0.045880554786418365	0.36684424532178816	0.06143152283999272	0.018640922701587855	0.03848286480336271	3.4121567710360985E-4	1.0596039916637239	3.116975192682062E-4	1.1137970695709358E-7	1.0240015237184241	-2274.8299238832633	472.2104263367384	174.76609102521118	533.4133164538288	941.245149705718	452.8661145930731	10	78	52	79	105	0.47137584746954625	1.171457324076638
1220630000	-113922.57603118461	-110969.49168783177	-2953.084343352841	-110969.49168783177	759.3894662498773	0.045880554786418365	0.3611007325715235	0.06143152283999272	0.017916846452319023	0.04641816573757228	3.236221876826983E-4	1.0722465856175853	2.9390343708636876E-4	1.2235777550152857E-7	1.1022646844335353	-2274.3054642386883	348.13001126123226	147.7559235899844	558.424392162189	1114.6487501986974	443.35424808419464	9	83	83	43	106	0.4865835550078696	1.236243509132402
1220640000	-113892.70233559265	-110948.70602261205	-2943.9963129806056	-110948.70602261205	761.3610481691483	0.04293437558695214	0.36101315230918224	0.06143152283999272	0.017916846452319023	0.04641816573757228	3.353820675515587E-4	1.1502917056059632	2.9391245776776647E-4	1.2605324448497174E-7	1.106917068653417	-2278.7621325180567	249.96421091151097	158.61776724607384	668.7509842291519	1040.6562055618374	480.87953660351843	8	88	64	42	122	0.4865835550078696	1.2736252168490887
1220650000	-113901.68675924695	-110965.53498291175	-2936.1517763351967	-110965.53498291175	901.2195405483321	0.04627157733543467	0.3754217295487603	0.06047636685781251	0.019010657582094925	0.04641816573757228	3.283939101934379E-4	1.1544774804407159	2.724125664199849E-4	3.2602805544120305E-7	1.7897264437763905	-2297.0872749685404	492.8261966234819	174.85975558637153	610.0933473937671	1106.9723871727354	515.2509548929929	1	96	29	83	115	0.4865835550078696	1.2736252168490887
1220660000	-113880.46004041664	-110962.78063808879	-2917.6794023278544	-110962.78063808879	855.7313427530914	0.04680773908130035	0.35288923369866665	0.05841868332701057	0.01938059433517991	0.0464107120869026	3.3503280162767144E-4	1.1399056698380503	2.737254817151366E-4	1.483702764272442E-7	1.2494505359808854	-2299.5651160245784	254.21067768178602	179.56342971558283	650.954190134287	759.1175089323539	530.783501019985	7	94	21	76	126	0.4703784918565392	1.206474155637492
1220670000	-113923.27759118093	-110967.83848664726	-2955.4391045336674	-110967.83848664726	863.5854374939707	0.04680773908130035	0.37538067665552877	0.05815515353013275	0.015637522248660437	0.046516639697998984	3.428192335423271E-4	1.1360075701118273	2.7922571749923523E-4	1.2849043662436562E-7	1.0827679718373546	-2281.566274111718	231.9246752223845	153.4435813462965	533.8928021059793	905.0556637776947	437.5477666061585	4	87	34	79	120	0.4848048090636744	1.2739795235817206
1220680000	-113883.43958999852	-110956.11962659862	-2927.319963399908	-110956.11962659862	1189.3720751941405	0.04092155131818054	0.37538067665552877	0.05555271905423994	0.015907038092187166	0.045418715828604156	3.367002987829468E-4	1.0548331518894756	2.63293297854502E-4	1.5133472277480928E-7	1.2136011779399893	-2290.1323238620976	136.88574979129245	185.72382115666335	480.2932955918528	938.795285784922	523.4299894612271	37	44	51	91	101	0.48792158642979205	1.3393083548046816
1220690000	-113878.46477049205	-110959.410074045	-2919.0546964470605	-110959.410074045	1245.1948443091294	0.04040007340690129	0.35517281435101655	0.05555271905423994	0.015907038092187166	0.041646700850828444	3.165100291834689E-4	1.0528295170065742	2.5802208418799485E-4	1.1122800975059078E-7	1.1772034895892627	-2320.2120760243265	245.5266166152992	205.43440561925058	534.5446164986273	900.7296180076787	458.8513242308733	10	72	45	93	104	0.48792158642979205	1.3285055540271773
1220700000	-113926.4748994912	-110967.41264767917	-2959.062251812015	-110967.41264767917	1162.3095833367083	0.04491304525770221	0.36655779456953314	0.061668671850281916	0.01969667224766259	0.04713550485252981	3.263722090116192E-4	1.0833144488131636	2.6105423735366985E-4	1.3123508486368226E-7	1.179555131812174	-2318.0780624774166	190.20515580327526	170.97488525112269	716.8800327190347	856.9423293923361	530.2622855123896	62	22	34	92	114	0.4832651984545133	1.3285055540271773
1220710000	-113898.97752218628	-110952.17148715958	-2946.8060350267	-110952.17148715958	998.035268778184	0.04491304525770221	0.36226878641733123	0.05633207409551166	0.01558337439577487	0.04713550485252981	3.254626153862076E-4	1.0915601718909935	2.6453663333774667E-4	1.3711971883064128E-7	1.2393080476718008	-2315.9252775693576	218.8920410687512	666.9190839262441	957.1655628092607	380.67099743293	439.25176681380435	86	78	65	81	14	0.4832651984545133	1.3075458368075021
1220720000	-113890.10252240294	-110938.39044499508	-2951.712077407864	-110938.39044499508	979.6977548856329	0.04430536296960383	0.35349245819496367	0.060134934194908674	0.017538357370943742	0.04508133169003834	3.285410150189763E-4	1.1112119967546468	2.821746147860109E-4	1.286785889888154E-7	1.1530811221891641	-2302.7992982899277	174.38466671225152	535.7540272926873	862.5432448808556	473.59266581700564	347.2363922407037	69	83	62	83	27	0.48189372440518785	1.277013753751218
1220730000	-113887.13170231848	-110924.32377048272	-2962.807931835761	-110924.32377048272	973.2554816402064	0.04193769582336635	0.35349245819496367	0.061344379305161505	0.01893024603866661	0.04508133169003834	3.2661045200959454E-4	1.0669891417294584	2.7660088165318823E-4	1.3929368580496251E-7	1.16900264221032	-2297.6154681728976	168.50496990990496	558.9686944675012	1211.9224451416378	528.3522284264072	269.45599422708256	81	70	36	117	20	0.48189372440518785	1.2392225342352052
1220740000	-113960.33308727272	-110955.84118145789	-3004.4919058148303	-110955.84118145789	801.0041560360999	0.04176464881252236	0.35349245819496367	0.05621376096089329	0.01893024603866661	0.04548249720594834	3.260102129731171E-4	1.0729934074877978	2.9326193728780803E-4	2.0127658127527462E-7	1.3486086142245115	-2317.1554715356183	174.41275753037655	439.3776653597922	1706.8497754580205	731.7854155532962	536.4426973647165	84	70	37	104	29	0.48189372440518785	1.2897748606775452
1220750000	-113935.8548254543	-110954.91442400112	-2980.940401453175	-110954.91442400112	907.7377422916346	0.04176464881252236	0.36511043475	0.06327749086280852	0.018527975205561185	0.042645570005624134	3.4266841912225596E-4	1.0922678367133554	2.9741150914444473E-4	1.1984971586075361E-7	1.0333467566600856	-2301.1417600590285	218.09073022929275	554.5896269842988	564.3880524983321	696.0335498630192	360.5642631669004	72	35	76	94	47	0.48189372440518785	1.365392047315154
1220760000	-113927.64299453779	-110965.3027815047	-2962.340213033091	-110965.3027815047	846.2693249558279	0.04596963672926822	0.37966242034708547	0.05793326239286365	0.01719263555191842	0.042645570005624134	3.254032280220987E-4	1.052464907593699	2.883331542300124E-4	1.2413615925723638E-7	1.1101428622972953	-2293.78223648163	191.1322205210006	478.58149368714527	960.901252273938	748.7416248191089	290.4379424582955	78	73	45	81	47	0.49092170902414195	1.2713957121015347
1220770000	-113912.50400830091	-110961.74290372085	-2950.7611045800636	-110961.74290372085	835.5191119876878	0.04596963672926822	0.38626556760029873	0.06256730733034323	0.016622487790653777	0.04539489262438951	3.280588498907203E-4	1.0628514365939496	2.828667387975992E-4	7.726745015261423E-8	0.933039942954509	-2306.2848579927204	215.80856812245833	482.279223814015	917.1602488515706	270.5427875325637	361.48812766489493	78	69	126	20	31	0.48118442809654033	1.2713957121015347
1220780000	-113924.99195880178	-110973.62559282641	-2951.3663659753697	-110973.62559282641	911.5281895548069	0.043821540653700766	0.37537071603918265	0.0626453105599616	0.016622487790653777	0.04419872851756557	3.3199112016883356E-4	1.0945219826627048	2.8707593225905687E-4	2.0568446204161037E-7	1.395687210336201	-2291.9677105822125	179.90524219912393	514.595788806942	694.1907396808421	454.1587638366936	295.123933356324	86	61	119	41	17	0.4819961577008045	1.2458940456174672
1220790000	-113860.58795692274	-110948.50304871371	-2912.084908209033	-110948.50304871371	924.771534875296	0.04365274528319583	0.37609505733534115	0.06044797754208644	0.019779179486655963	0.042886197590254097	3.421528615799757E-4	1.1394432880222993	2.918904261180593E-4	1.0430923575936532E-7	1.0525264874535365	-2288.098088342908	175.55592485540558	428.8092061690516	531.0593236760939	855.0864875675677	276.1083728259304	89	47	7	136	45	0.4819961577008045	1.2731871445534861
1220800000	-113859.73102680832	-110953.10641580832	-2906.6246110000106	-110953.10641580832	953.3026467553337	0.048423256644864424	0.34897014680827193	0.06133234934692626	0.016533246330002346	0.04388755205400754	3.3867399072071575E-4	1.0882523301115725	2.8102755332998707E-4	1.3028748730125772E-7	1.1743509728841635	-2289.1756709062274	159.0385939449199	404.1930024096714	557.1950608863601	790.0588491884117	304.66021128416713	72	42	31	138	41	0.4979277257867017	1.3346108405973758
1220810000	-113876.54945518899	-110949.21137938723	-2927.338075801765	-110949.21137938723	799.4189912012698	0.048423256644864424	0.3437569144441576	0.054231764461439985	0.016533246330002346	0.04388755205400754	3.388980957182746E-4	1.071033865896402	2.856514104502469E-4	1.0862371565083626E-7	1.0653993178556935	-2294.045805244754	171.91682486466462	683.723710908399	395.0179919835945	805.6908539116174	257.0584073140068	79	2	43	162	38	0.5007285448760374	1.3483026813935746
1220820000	-113866.1107775638	-110953.12436352273	-2912.9864140410714	-110953.12436352273	633.6277820883139	0.04881173838254903	0.35609044467232426	0.061151549061828826	0.016533246330002346	0.04388755205400754	3.26657174855159E-4	1.0682327407850574	2.9197443574322917E-4	9.392306933661137E-8	1.0588870187898285	-2304.499607409439	153.3484720263776	113.61527092241242	397.04532015131457	795.6715644404563	256.87475482415346	75	1	43	147	58	0.5007285448760374	1.3872137139226595
1220830000	-113835.21249971048	-110928.54702391263	-2906.6654757978495	-110928.54702391263	546.9221195711967	0.038305192177760766	0.35609044467232426	0.061151549061828826	0.018953399941108832	0.04290947477306618	3.4313994911088283E-4	1.046188709687725	3.093752886716083E-4	1.0814447647629193E-7	1.1070290937072962	-2308.9055665712212	227.11155389641038	154.50683330150596	483.46640707187146	796.4824923555001	364.95238266385525	30	47	78	122	47	0.48690617138290754	1.3114588954623754
1220840000	-113883.87898127503	-110937.11644439182	-2946.7625368832073	-110937.11644439182	651.4854765383267	0.04360037865780561	0.34462316179768493	0.05792280027432345	0.018724048475961864	0.04144653698089672	3.443947143364449E-4	1.1220351151921988	3.0574966788451664E-4	2.428916650458718E-7	1.4624379959920117	-2285.643953674302	156.96794599355908	134.07482631162517	479.67264839527644	773.6259523732567	399.63517806985243	44	35	63	121	61	0.489188330478125	1.3254730146036622
1220850000	-113909.35745776951	-110971.86704560474	-2937.4904121647646	-110971.86704560474	683.7743133074705	0.04522906793663201	0.34819531909436635	0.061766704010399666	0.019817572404689555	0.044956558545047966	3.3330249276755474E-4	1.1704978350592257	2.991860329651754E-4	1.627649668135057E-7	1.2534238374771822	-2281.508780871262	634.6370631310081	148.7729644034012	453.12169308618115	810.8154159615291	349.4541373778903	6	73	61	134	50	0.4837933722697476	1.3254730146036622
1220860000	-113857.4887307815	-110923.80054541782	-2933.688185363673	-110923.80054541782	621.0095717833585	0.04465498312316084	0.37235909705451675	0.05556204276914635	0.021122441551196046	0.04904959827333032	3.4563423261168576E-4	1.1997974517252357	3.093074587718817E-4	2.5990779774053995E-7	1.4612596880306725	-2271.5193481470915	279.8976535157511	110.14181567044285	374.99885566798645	670.5029719468218	317.8949011714943	14	60	70	148	32	0.4837933722697476	1.3113047987347666
1220870000	-113901.34207433219	-110963.29277587646	-2938.0492984557372	-110963.29277587646	621.9563548179342	0.041763224790412785	0.36086350639863884	0.058022281286973655	0.01698694252848715	0.046399253406781325	3.602211501756665E-4	1.13193061492009	3.168281287920409E-4	3.1333938927055776E-7	1.5364817983287853	-2275.4518055667836	138.771555813346	100.0511075534484	384.39542629125475	865.9065492474555	342.76310384124304	9	66	50	140	59	0.47793551383366695	1.3113047987347666
1220880000	-113859.35060959085	-110927.20322134577	-2932.147388245078	-110927.20322134577	752.5605729104616	0.04569930505695493	0.38235448039285447	0.05863326724214011	0.01698694252848715	0.041702258895798414	3.4549380965252357E-4	1.1682856370692196	2.8293252663511676E-4	1.4388226750834376E-7	1.171658341600199	-2290.602966173082	291.8184619673797	132.48862328984382	401.1593848180477	762.3323252482817	317.57874376050785	4	77	24	183	36	0.47294113410658967	1.1998222832761753
1220890000	-113892.88161230179	-110940.01940744769	-2952.862204854106	-110940.01940744769	698.5368621407472	0.04362161161728463	0.36176766256001014	0.05982414784235357	0.017475918893079853	0.040910591065632926	3.4074380557352863E-4	1.1504072009278719	2.8456021403893295E-4	1.4624934184167496E-7	1.176096877967752	-2299.7857577815375	217.74413123380214	160.7822265773083	561.6743516267969	667.2780818536968	366.22595232310965	18	59	44	148	55	0.4755313982822988	1.2610178101587348
1220900000	-113909.29019467685	-110944.03711407598	-2965.253080600872	-110944.03711407598	641.1438558840764	0.047552129298776086	0.34904437193846144	0.05982414784235357	0.017475918893079853	0.044038883071807755	3.52918020502597E-4	1.1888236914083634	2.94666518106864E-4	2.1752358357967778E-7	1.3477715852460408	-2297.295379804539	184.41737546431594	265.53136769980557	669.4456078936541	790.3019807735652	406.3559902887529	80	2	79	118	45	0.4755313982822988	1.2610178101587348
1220910000	-113909.5419013274	-110954.33798832948	-2955.2039129979044	-110954.33798832948	667.4171761050826	0.046826662050771344	0.3735011116023195	0.05911375480434723	0.01716393202894961	0.04501901645379908	3.5821384926939783E-4	1.1667979687433259	3.026943337790574E-4	2.3698251381695248E-7	1.3911979862938624	-2297.5761023011146	152.4657524566019	474.3026755792244	572.1699455386507	853.1875649787904	522.9294610584994	84	20	33	125	62	0.4849537478148185	1.3455219055290983
1220920000	-113865.93027518247	-110943.20441755222	-2922.725857630257	-110943.20441755222	695.5914402745022	0.043977628698997524	0.34473416695083386	0.05367608789935189	0.01980830253888123	0.042302160451058786	3.442336243725583E-4	1.1176379757274149	3.0049676118761547E-4	2.209709314450153E-7	1.4294428354933595	-2289.9621542768164	146.0046514260845	535.2754354042861	307.84852579012045	844.5951382576134	291.6138948865861	77	56	9	121	61	0.4849537478148185	1.3455219055290983
1220930000	-113902.58029091707	-110945.09999155223	-2957.480299364855	-110945.09999155223	539.0721217915319	0.04577008184559472	0.3763334191084622	0.05926352412820174	0.01716773251259024	0.04319265263514901	3.391411669379283E-4	1.1134047224198778	2.947995625199328E-4	1.4106914871387107E-7	1.160003636353999	-2308.810214426502	168.83243086238002	219.43129830839092	453.821436499804	708.4255686140586	408.36959199366083	75	4	58	130	57	0.4946735504401977	1.3455219055290983
1220940000	-113895.42363903558	-110948.18086515815	-2947.242773877433	-110948.18086515815	730.9341406211697	0.04275983868985503	0.37198170607093234	0.05926352412820174	0.02009021011490997	0.04319265263514901	3.357791154472528E-4	1.0876983351978458	2.8614653038486643E-4	1.2535563603080363E-7	1.1174147753026427	-2290.963536228674	133.47668674234453	320.2663205838264	613.1682979302857	909.6915278636517	285.02968887428403	72	29	67	95	61	0.49921168026526747	1.3731907320795012
1220950000	-113842.24585846519	-110920.32607474699	-2921.919783718195	-110920.32607474699	720.2593482781493	0.04275983868985503	0.37198170607093234	0.05926352412820174	0.01635581553269224	0.04290317317375656	3.6213917315654714E-4	1.1251492658140398	3.089914166053372E-4	1.375138522315022E-7	1.1123779763345067	-2282.249075100695	126.77656498174885	468.8880063203236	584.488019611388	1073.8221844346654	415.798943304653	71	7	83	64	99	0.4804480931087398	1.3385199221724753
1220960000	-113879.82396922454	-110962.80451685819	-2917.019452366353	-110962.80451685819	789.640442132096	0.039436327418659524	0.3656983862244109	0.05926352412820174	0.018714520936381058	0.04290317317375656	3.5856812684705833E-4	1.096823737606624	3.138826577388402E-4	1.6001979614268252E-7	1.2002800886005565	-2283.6050652434633	146.89604721591343	173.59251057551893	614.4086870720736	574.5516909110823	316.52826023767324	54	38	143	28	61	0.47436203216633666	1.2274578218464631
1220970000	-113887.67801285814	-110955.85281012519	-2931.8252027329577	-110955.85281012519	684.5354125710674	0.04565881429348631	0.3712663037276461	0.059710690129503884	0.018812663762191362	0.04680275244142242	3.460391606734437E-4	1.1389563497474373	3.027635123945548E-4	3.65972607100054E-7	1.7863018209393042	-2287.15681583448	138.15923838146068	364.56886511423687	819.8166375790342	484.9206810128006	256.8295389507154	78	17	181	19	29	0.47938497414261316	1.2274578218464631
1220980000	-113879.7808221822	-110944.65176086413	-2935.129061318081	-110944.65176086413	629.3982827765916	0.046515109065665125	0.3599272804524412	0.060553870470000756	0.018812663762191362	0.043550877182148	3.427455684384716E-4	1.0638512048538868	3.124272979362979E-4	2.1970922902207194E-7	1.3847471491888712	-2279.703671433571	121.93155841009445	399.27682110102904	829.1509397041416	158.35631473683458	261.90198142431836	77	45	142	15	45	0.47938497414261316	1.1715445974008392
1220990000	-113842.76481450327	-110919.88453630966	-2922.880278193613	-110919.88453630966	605.1421595115165	0.046515109065665125	0.3591132016839283	0.05619079883573263	0.018812663762191362	0.04034805711972744	3.44546678537212E-4	1.0534916072998686	3.1555674164922715E-4	1.0495323416625435E-7	1.028948431331917	-2285.0761761793387	137.8355222271784	551.2566589844141	906.7917523118725	568.592310643712	408.53318195033273	81	75	74	71	23	0.47938497414261316	1.1776384888716878
1221000000	-113824.98251094771	-110921.06052016646	-2903.9219907812508	-110921.06052016646	559.5531662775439	0.04567220808247359	0.3591132016839283	0.05584147054800396	0.01929184115153668	0.040806773453790406	3.369699194999992E-4	1.0671400040434054	2.917938441667494E-4	8.494554569004087E-8	0.9886623342509444	-2293.922193938453	156.7115767946461	468.25463564311434	996.8226174766583	479.9795982161388	130.17973569059285	91	59	81	91	2	0.47938497414261316	1.1776384888716878
1221010000	-113834.06027152837	-110923.9404855435	-2910.1197859848826	-110923.9404855435	604.1403548086673	0.04567220808247359	0.36449928464950654	0.05610688390316323	0.018994271583635668	0.04259952834822203	3.4165945768711717E-4	1.0310630983512392	2.999979831050885E-4	1.1246876101173327E-7	1.0936035882728574	-2295.674243327741	153.3609483347735	386.1397320704277	953.8092125893085	718.7518783329294	374.51588377269076	97	53	64	47	63	0.47938497414261316	1.192259058158066
1221020000	-113842.37365960353	-110931.81041893858	-2910.5632406649474	-110931.81041893858	611.5132548116	0.04391040702461356	0.34949935252583664	0.05006505353766123	0.01615540963649073	0.04259952834822203	3.4478634328565937E-4	1.1300457266883657	2.9769141207519644E-4	1.3850900501114627E-7	1.182796142021469	-2287.9544911088974	143.99405464446733	495.114404520068	1222.0859327448777	629.9092052727934	379.37100623005585	82	81	64	49	48	0.47064316725128785	1.192259058158066
1221030000	-113874.22725554902	-110947.4099936801	-2926.817261868917	-110947.4099936801	548.2862182697776	0.041482184736768485	0.3439305573991008	0.06500608571501179	0.01615540963649073	0.04472937426177576	3.486003975278078E-4	1.1502755795187285	3.0575255485017076E-4	1.593877711671686E-7	1.1931525077884946	-2275.867932374688	149.49813819975424	568.345488526211	786.992326975418	575.7580433151473	439.1644749707572	89	73	72	41	49	0.4749342254105709	1.2531907447997002
1221040000	-113878.65014147312	-110919.11494107312	-2959.535200400001	-110919.11494107312	716.0040715519159	0.04622534907521331	0.3665476455187438	0.06500608571501179	0.01908719551198632	0.04510287727792568	3.3603524437379E-4	1.0634546999319554	2.877456394125548E-4	1.7370105886946429E-7	1.261581543883268	-2289.5804174991317	144.7808105607201	97.174971694291	715.1423168676552	248.7876681058477	571.2070538253136	72	9	184	6	53	0.4798156759346251	1.2531907447997002
1221050000	-113885.06488069202	-110925.90760767795	-2959.1572730140806	-110925.90760767795	925.017599576775	0.044297755825361315	0.3679876145106076	0.06488993654074764	0.01936248635280124	0.04526861103684281	3.319082405148139E-4	1.0879648383581964	2.634257132992812E-4	1.6777449973593096E-7	1.2537800437840545	-2300.5147826789735	133.22741854554144	216.92264055587924	723.3146979420104	807.8952928130535	967.7794200381152	68	14	211	30	1	0.48584417280226133	1.2531907447997002
1221060000	-113899.3224090937	-110938.53786901588	-2960.7845400778097	-110938.53786901588	1046.3556650872285	0.044297755825361315	0.3564959703186794	0.0578671967052652	0.018310526131213412	0.04261084325997125	3.321967588888461E-4	1.1443138336953131	2.633807363173101E-4	1.8855010965868557E-7	1.309241453776589	-2299.657087939369	178.43995166428564	130.17831861139828	667.4118597817869	605.0394062492768	571.4911650050914	52	29	155	42	46	0.47927837460156203	1.2212945470926158
1221070000	-113909.0852048436	-110948.06056073609	-2961.024644107513	-110948.06056073609	919.5471090047519	0.04390916645567928	0.36203531294318325	0.0578671967052652	0.0165452883998593	0.043205254353569	3.3370747902454885E-4	1.1605867462883652	2.5916347918282837E-4	1.5377302698022927E-7	1.2159101432576382	-2299.91920772002	144.99364090190733	554.8592231083179	986.2537722150537	800.2561752227529	405.824384193199	83	55	135	24	27	0.47927837460156203	1.2158556454850546
1221080000	-113899.50292032225	-110929.29305930484	-2970.2098610174075	-110929.29305930484	859.8653847551852	0.0425845515119381	0.3560861616782547	0.0578671967052652	0.015963103934204536	0.04428309026027259	3.422121124804732E-4	1.1845180534826447	2.605693877068034E-4	2.327924506095765E-7	1.3742793729655423	-2288.032367293626	125.98819656471557	475.0214412136965	737.9655923599889	442.5645635831312	426.5836856351995	86	4	178	14	42	0.47927837460156203	1.2261059976887727
```
