## Supplementary material for "Reliable estimates of Japanese encephalitis virus evolutionary rate supported by a formal test of temporal signal": https://doi.org/10.6084/m9.figshare.25486117: JEV_G1-G5_GTRgi_ORC_BSP.log (part 59 of 66)

```
1221090000	-113902.88308080702	-110960.3831136692	-2942.499967137822	-110960.3831136692	861.6081008298603	0.04342199049969479	0.3484107205722825	0.055661863518402334	0.014387145182828591	0.046067894725318775	3.464313469123904E-4	1.0882663376675492	2.6662255854534463E-4	1.44511133108052E-7	1.182680728030452	-2307.5198071762484	138.54256532913143	456.8416522636823	834.6764047404098	1682.8309649245302	485.36062949323684	84	5	170	3	62	0.4913269051662109	1.3958609943461882
1221100000	-113872.5985229949	-110935.49536793157	-2937.103155063334	-110935.49536793157	882.0660606179623	0.045723523380825026	0.36216355799541194	0.05536491816172377	0.014831533052164394	0.04477848112546564	3.3287850408156E-4	1.1228713254537774	2.803310667444474E-4	1.6912761723848786E-7	1.285920744657303	-2296.5032359105257	164.69715176885495	607.9330506147007	718.4931798999843	485.5875631004131	638.245343759451	82	5	192	30	15	0.47864612910207155	1.1891447859030133
1221110000	-113851.67383711737	-110931.46092019588	-2920.2129169214836	-110931.46092019588	972.9082092822596	0.04361653307433355	0.34346091801551787	0.054428802844400874	0.02028569769062344	0.04185430314349637	3.333397841932568E-4	1.1134099295730728	2.734952270846445E-4	1.4150528997575084E-7	1.20431314858855	-2292.3365579378924	131.4990860392293	230.03532928227494	727.9667242135208	882.9437566274106	472.6910807702416	84	5	89	40	106	0.47683241978988233	1.2827389352640401
1221120000	-113878.18892615108	-110943.27453205241	-2934.914394098673	-110943.27453205241	1004.3973124721446	0.047653983337327836	0.37568795869916416	0.062212630285757936	0.019260332631161687	0.04190963397457211	3.295540729128155E-4	1.066547325915361	2.692044894620783E-4	1.878292031567791E-7	1.3422502221468868	-2285.975649631355	134.5712943385328	406.0831784345905	888.0104450998748	948.827675793197	574.6714278499965	81	12	119	5	107	0.47864956205452147	1.2213912159408076
1221130000	-113900.64515777773	-110923.81949081908	-2976.8256669586544	-110923.81949081908	733.8165811058207	0.046978888124003776	0.3577606001321416	0.05851097401455884	0.019260332631161687	0.043010103708125164	3.4478600068762246E-4	1.1211932414224635	2.991794000633761E-4	3.5355175921065065E-7	1.6459658382354423	-2284.1312370586666	156.71082066997667	679.2959128807827	991.3256379718922	461.1232104881282	355.35736045694586	83	42	83	64	52	0.46231999591689477	1.1828680757935686
1221140000	-113896.6608518026	-110920.44394636435	-2976.2169054382603	-110920.44394636435	892.8914459768362	0.042122424912874615	0.3589676306566677	0.05398762659540799	0.019260332631161687	0.044521106746000454	3.2693106908499367E-4	1.1488918434659228	2.6008590709641975E-4	2.657538302518858E-7	1.5233841998228845	-2301.791406374326	177.3073839657718	303.2944705273538	788.3302978314607	425.65535017595306	416.831167258662	79	15	128	38	64	0.4740867947923819	1.2270777199001246
1221150000	-113848.54824057709	-110903.52161728678	-2945.0266232903136	-110903.52161728678	833.8025383764641	0.04272638498810174	0.3569550339408744	0.060035977127922004	0.019260332631161687	0.044521106746000454	3.271557290100668E-4	1.1247318929461356	2.7402428066329967E-4	1.286898816186843E-7	1.1643442664061423	-2291.1517291535183	141.35907406377584	731.1511329962844	796.7594634006352	380.71353098594926	468.51757179128464	88	10	117	13	96	0.48165705061675557	1.2861026411099885
1221160000	-113890.1096523784	-110935.40217877502	-2954.7074736033824	-110935.40217877502	983.0142060926821	0.04299722967582878	0.372653408981026	0.05717728142998711	0.019260332631161687	0.04548601683997123	3.23233421295296E-4	1.1232832839798226	2.548958690695087E-4	1.2523727113408301E-7	1.1448782334631495	-2294.8728201996423	131.4692007857748	238.7232750578767	896.7282598418607	306.2724317534103	530.9955474826144	83	7	135	20	79	0.48165705061675557	1.2397352421232073
1221170000	-113918.27127093486	-110965.92314975952	-2952.348121175337	-110965.92314975952	1044.4873070239034	0.04383273551820137	0.3528937699884011	0.05212996332514074	0.017701641173397464	0.04548601683997123	3.2774426399595654E-4	1.124507462827846	2.46771069207264E-4	1.4513549584611657E-7	1.2084813823022023	-2295.8752518359543	163.3387111867134	628.166099018412	942.1653461431623	816.68237401633	618.2467362387424	90	65	42	16	111	0.48594225492252985	1.2610980624044799
1221180000	-113889.25083108612	-110942.4271288244	-2946.8237022617095	-110942.4271288244	1011.1008355894979	0.04323123912658196	0.37094180813047445	0.05657961398935457	0.019099312784206148	0.04548601683997123	3.189995795922153E-4	1.082134076779453	2.475573027203349E-4	2.2679686759190494E-7	1.504326073318211	-2290.87742291294	129.9476367379983	468.814917690558	595.9439004178207	1306.1348366434781	477.5159125034616	91	32	39	58	104	0.4852575222530065	1.2795292203401543
1221190000	-113877.29075572906	-110909.84159243073	-2967.449163298328	-110909.84159243073	880.2934582857458	0.04592691704940521	0.3680816230825718	0.05657961398935457	0.019334198090536787	0.04548601683997123	3.282455232994771E-4	1.0579293392542348	2.661871702778761E-4	1.610118473215358E-7	1.24095592683947	-2292.74759386719	181.29252399891985	801.87403182355	1658.4197971945127	854.787626116355	536.1801880791517	90	75	18	35	106	0.4967888521256973	1.3687677325701755
1221200000	-113819.81006136682	-110911.61462885675	-2908.1954325100696	-110911.61462885675	768.4555794353105	0.04148480357006468	0.3680816230825718	0.06105793255030937	0.018633796205234046	0.04548601683997123	3.373463761152105E-4	1.0803311110892595	2.790821938141915E-4	1.347375894443794E-7	1.1683470900566113	-2277.147250266678	130.57921845960522	630.459425094213	879.769705683382	614.4531965258263	462.0079549226417	95	69	50	14	96	0.4950515110666517	1.3582338719545624
1221210000	-113877.65995349587	-110925.75085005187	-2951.909103443986	-110925.75085005187	976.266679549265	0.046144582969798655	0.3787093423687186	0.059159605910180255	0.018633796205234046	0.04548601683997123	3.337327433221946E-4	1.047307615976591	2.7316316177499736E-4	1.19629959475164E-7	1.0760957235608795	-2287.4639959127994	168.60657804777574	729.0112011362982	1791.960584860004	756.3575201453266	579.4370985571339	90	85	7	53	89	0.4967298258786106	1.41046690649017
1221220000	-113884.55998066385	-110923.84888936643	-2960.711091297422	-110923.84888936643	787.7539002935487	0.04343252084055082	0.37646162425155716	0.059159605910180255	0.01903048632072091	0.04548601683997123	3.210115098980235E-4	1.078748928040312	2.792307105672356E-4	1.2854026956597196E-7	1.139177334246384	-2289.63924284643	152.24891269655387	653.0808668359108	922.8652984093062	518.8889841340973	438.9350749344013	94	45	75	99	11	0.4967298258786106	1.289150932702771
1221230000	-113879.65352145021	-110926.92640907333	-2952.727112376872	-110926.92640907333	606.4499174209184	0.04343252084055082	0.3695364284314818	0.059159605910180255	0.01903048632072091	0.04383916828836323	3.341815845849816E-4	1.0359631213790539	2.9778917353171793E-4	1.1167335201200433E-7	1.0598358487310087	-2297.035111075327	222.92089660774937	595.3011923258598	2022.0393463363882	508.7782875731492	338.0733945682922	93	68	30	99	34	0.4908226163841983	1.4382824901399622
1221240000	-113910.64153462095	-110943.6227930196	-2967.0187416013496	-110943.6227930196	559.4891418732487	0.04424838399881227	0.37099635796019265	0.05876305234990159	0.020323719718182316	0.04312510242586977	3.3216779961429754E-4	1.0986533957143048	2.962539055925976E-4	1.569018111373104E-7	1.1889023133309948	-2284.4680894747607	155.31346604712897	712.1859483621894	1246.7074149126115	628.9466033792283	436.44871776120794	92	69	38	76	49	0.47517197609420186	1.284645569827701
1221250000	-113927.51844054855	-110962.51041611424	-2965.008024434309	-110962.51041611424	672.906995467857	0.04615182759045503	0.3607327282528676	0.05876305234990159	0.01865154465950354	0.042587607335764895	3.348281475863292E-4	1.0703496944532842	2.9118738143782283E-4	1.5681733671772878E-7	1.181682874197656	-2289.391055246701	148.8534185568808	567.6733674762135	903.2122559126267	1298.0894686472593	651.0257542403334	85	71	22	35	111	0.47843182299875797	1.284645569827701
1221260000	-113923.58007307569	-110954.83449914011	-2968.7455739355764	-110954.83449914011	684.3947830171683	0.04615182759045503	0.3680432871763771	0.06342916914583006	0.018756876976764942	0.042587607335764895	3.208139435300053E-4	1.051619961604166	2.8332312932912335E-4	2.1891027103506716E-7	1.43693251691281	-2295.26059031133	190.30879714482666	541.8848275833033	1025.88656766177	665.678111997778	571.4230072887982	91	67	41	35	90	0.4833766707643389	1.2680318559361825
1221270000	-113905.81454680987	-110955.19766783723	-2950.6168789726385	-110955.19766783723	698.1620304771493	0.0446199858790045	0.37300732652846347	0.05306167957392703	0.0183761126971613	0.04686370515401315	3.2852720630025044E-4	1.0602113673388724	2.908535055435269E-4	2.605657831402885E-7	1.5050706790728217	-2288.0811507909443	153.6939504348511	539.7754568188607	1107.3945227796426	446.5501575270557	516.2615607576382	87	72	60	35	70	0.47825976924073815	1.2474652791871856
1221280000	-113914.16717691073	-110966.40769068123	-2947.759486229502	-110966.40769068123	601.835512621771	0.0446199858790045	0.37300732652846347	0.05895879274068077	0.0183761126971613	0.042985900032533886	3.2916464494777645E-4	1.0304533600441943	2.9748453331303364E-4	1.5976498055581196E-7	1.2270819278976963	-2283.865418126979	135.644275752832	603.1038421133765	1229.8951153557425	481.89103666462626	637.16281298464	89	75	50	1	109	0.478697943873384	1.277172020713898
1221290000	-113918.75069669943	-110979.49604932491	-2939.254647374512	-110979.49604932491	820.4567532345586	0.04666629277218513	0.3655192352050961	0.05895879274068077	0.0183761126971613	0.04714018696392027	3.232858195592709E-4	1.0721500462101903	2.6750785967569993E-4	1.3224645214336647E-7	1.1739378484737606	-2295.035422029735	122.59092804900381	299.85337326631804	743.7978803921178	1288.070478125057	462.16110566007825	86	30	26	56	126	0.4906569237631458	1.3935413587225602
1221300000	-113937.26820364424	-110996.32501589519	-2940.943187749054	-110996.32501589519	970.8023093959348	0.045188031314345546	0.3655192352050961	0.05839137825568932	0.020573326817723097	0.042163677719910225	3.19894719432922E-4	1.0905683650219742	2.527880224765547E-4	1.3552818177882942E-7	1.2162428355281045	-2299.802454934871	164.9533478070375	422.2378965224413	939.3455954606906	714.6269494445972	443.92034530117195	90	33	79	28	94	0.49660734977134136	1.415643476550275
1221310000	-113973.39916705579	-110984.04611941376	-2989.3530476420265	-110984.04611941376	898.0695573063243	0.04475214954020556	0.36669544986092173	0.060074413798245505	0.019061515038735554	0.04468101375745186	3.306995010731017E-4	1.1156869241460026	2.7161419333606763E-4	2.027622135185548E-7	1.3110324747935649	-2296.3757242000934	155.5008607457927	439.47083841696235	1031.5337947358228	936.3839007792923	539.9996479878547	83	38	84	17	102	0.4882727434776534	1.4467734632614562
1221320000	-113918.39736295135	-110957.63529629164	-2960.7620666597013	-110957.63529629164	1010.3734536398688	0.04254331403568373	0.36669544986092173	0.060074413798245505	0.01802775230164037	0.040393133063899994	3.299202333417892E-4	1.0769161617220875	2.6463484707616445E-4	1.5540547544913124E-7	1.1971240826123322	-2285.383922293716	136.20777469978216	463.8061436888044	491.6273273977753	1329.5805106354903	556.6900210425681	91	23	24	46	140	0.48618445520018644	1.3171019991123598
1221330000	-113894.65409674266	-110962.44652250975	-2932.2075742329043	-110962.44652250975	860.28023924798	0.04217838924874347	0.3428791573558336	0.060074413798245505	0.017186512441513053	0.040393133063899994	3.2990079394583426E-4	1.0825140260894428	2.7373162898595955E-4	1.5293935236399488E-7	1.242717242286901	-2288.522111989765	114.19448434610399	278.2262076252319	467.90353148717054	1130.766312431455	665.0609131054867	73	19	37	54	141	0.48160852136054966	1.3171019991123598
1221340000	-113888.62057455922	-110937.01426679522	-2951.6063077640015	-110937.01426679522	1013.270336211345	0.04449104834574912	0.3588214131199445	0.06141153983863927	0.018076561470585843	0.040393133063899994	3.2217710574399054E-4	1.0521522101199263	2.5499881638413075E-4	1.427315083358833E-7	1.2102289803125177	-2287.566531735123	124.0584504443692	427.9185036398923	536.1117447698433	1037.477336808247	564.0923905550779	90	15	25	56	138	0.49157040030059795	1.313367438396559
1221350000	-113891.50380339225	-110937.02563181422	-2954.4781715780236	-110937.02563181422	865.7495743634476	0.04566051814502123	0.3689316928227537	0.05901721038731198	0.017171964252983514	0.039768689373405525	3.235052506169948E-4	1.120944210909018	2.585174476529441E-4	1.5956050102106965E-7	1.2505674851587438	-2287.3468130457063	117.77701368498141	437.589349658376	394.585209497202	935.2937060916196	617.7009408077798	87	34	3	69	131	0.48228381503839474	1.2249531646788183
1221360000	-113872.84612387196	-110926.44342619558	-2946.4026976763816	-110926.44342619558	934.6976403632387	0.04566051814502123	0.3515943642266506	0.06091278349174849	0.017171964252983514	0.043379320250539345	3.357402857249621E-4	1.1521560703383282	2.571255042960719E-4	2.0263439752694703E-7	1.336391457876593	-2286.597058501991	125.12936491623462	63.114239179532476	353.13296472093407	966.2813752474985	555.1131637379924	53	21	54	86	110	0.48228381503839474	1.2826206598379404
1221370000	-113853.25180506773	-110935.5003490888	-2917.7514559789265	-110935.5003490888	1051.8064308683643	0.04388101427477247	0.37686733558664326	0.05655662433206243	0.016702904387013533	0.04500335569941378	3.465560354387823E-4	1.1550630833148094	2.6649474833961303E-4	1.7394047673885995E-7	1.239498324242085	-2262.9551715214643	112.83443207835536	262.2652267207492	420.84671166546934	1272.3866645778512	559.2246296356241	76	19	31	67	131	0.48227719339539343	1.2376451076657702
1221380000	-113877.77572279476	-110945.44711774313	-2932.328605051638	-110945.44711774313	1189.0545711907037	0.04205291057849799	0.3523732205841773	0.05601576563969634	0.0177595777195887	0.042332387162150376	3.401309005919165E-4	1.2043778359047799	2.5461998775487944E-4	2.703292577889236E-7	1.4822625779445049	-2269.057479194547	121.92741125970545	282.62374619096374	311.2653688733611	873.322175573276	514.870158033169	79	4	36	80	125	0.48227719339539343	1.2211829875322833
1221390000	-113857.23116484628	-110921.57471550295	-2935.6564493433225	-110921.57471550295	1146.420038910842	0.04205291057849799	0.3523732205841773	0.05790916650499879	0.017056554705557975	0.04827417679375766	3.334134661430197E-4	1.12465691514866	2.4951933450693536E-4	2.2881411443702762E-7	1.5057268795687022	-2280.2392446797844	104.84333228151527	431.9342705799797	1391.2535281232	3244.815242516364	572.5550805481355	83	57	40	7	137	0.48616801212466243	1.2889358433614608
1221400000	-113834.80973505296	-110910.25902616515	-2924.5507088878144	-110910.25902616515	960.4799663576746	0.045672332169107176	0.364019836071223	0.05790916650499879	0.01951237245582272	0.04680291286896808	3.300625030276942E-4	1.1406886842246857	2.5252610819033835E-4	1.312111316258695E-7	1.19732959843536	-2287.555980671921	119.0187569150827	418.1104152520786	715.4330164050351	1477.7303972089637	598.9623008079442	82	36	49	21	136	0.48616801212466243	1.2889358433614608
1221410000	-113845.9235483322	-110904.94922018166	-2940.974328150537	-110904.94922018166	840.9207400126735	0.04440381095614304	0.3780395666112067	0.056651972920763856	0.01870553233435925	0.043576546617591486	3.2840883124974225E-4	1.1590846298102364	2.6878589667656694E-4	1.35337527959777E-7	1.1846360945122096	-2287.6406912453203	132.22429617235338	469.48367810162125	1113.5415474534716	931.7162608095396	565.4020645885983	82	42	73	15	112	0.4802970034360327	1.2070027937495824
1221420000	-113887.88330824893	-110937.74127378291	-2950.1420344660132	-110937.74127378291	693.616569715006	0.04893987975662516	0.3629326748162508	0.061097168711622324	0.01870553233435925	0.04289815208183883	3.358081201168491E-4	1.1511754287466798	2.8078182214755915E-4	1.9438301790771334E-7	1.333616201133052	-2289.585474458657	166.04402682313898	670.0891073317058	859.6012147183881	774.8736646387147	313.9053177336747	89	42	64	116	13	0.4802970034360327	1.289166161449101
1221430000	-113893.84266261576	-110935.31543229904	-2958.5272303167176	-110935.31543229904	828.8698452783312	0.04643114798284771	0.3598261650260686	0.061097168711622324	0.018458331330295567	0.04289815208183883	3.426186567514825E-4	1.094945100782973	2.8497428578395126E-4	1.1512171173193799E-7	1.0435660127119082	-2283.40459781772	128.56917469645728	530.2936032321815	1055.8335621953074	571.0903074176483	486.19037669546407	82	49	102	68	23	0.4802970034360327	1.2347738314659729
1221440000	-113937.3538977226	-110958.11667291385	-2979.2372248087513	-110958.11667291385	907.3509252494399	0.04653325195681949	0.3528157744199405	0.057415844446623836	0.015672236068307296	0.04289815208183883	3.3866434615858836E-4	1.204393950807969	2.743367449742164E-4	2.7463366407781286E-7	1.4581063354026382	-2261.0411609737885	109.71308421576474	469.128181139965	798.8819015340437	614.494993815266	361.13099553747804	83	40	94	87	20	0.4845387106044704	1.2357268810842124
1221450000	-113911.57099627885	-110962.5465828823	-2949.0244133965416	-110962.5465828823	982.1364208101846	0.04653325195681949	0.3563110811082081	0.06018991902909331	0.016100660300596665	0.04079466038627293	3.408218551548829E-4	1.190519953405614	2.4738900103577003E-4	2.2397381860763975E-7	1.397959717176647	-2290.7804787389505	106.78534371591654	316.9880958778164	223.25568022804302	801.4333419671026	324.31901885843865	81	35	7	167	34	0.4808719760406174	1.1850160143720425
1221460000	-113868.45729854328	-110948.79434257223	-2919.6629559710464	-110948.79434257223	942.7428264644643	0.0430915137935329	0.36608478264737526	0.05493180888464441	0.020113897085223383	0.045339444719322455	3.595969743454027E-4	1.2133128819308678	2.3971244499791327E-4	2.3022468495983662E-7	1.459071229357675	-2311.05694125493	111.96935595674877	209.07444580321663	549.2999227010574	827.2532767203191	438.06565506822227	84	2	28	170	40	0.4904016112027841	1.3084927180429673
1221470000	-113903.79369502778	-110958.52107383437	-2945.272621193411	-110958.52107383437	933.6176410925345	0.04689541328667707	0.36608478264737526	0.05755857167896119	0.018769792412765912	0.04251489063078536	3.5897949047913484E-4	1.2240152415742915	2.478347623461137E-4	5.68679955750068E-7	2.0698556239158727	-2299.0216651748315	126.09441595871918	520.5202382315184	1898.1623884819362	882.5444029239848	450.4517649111042	84	43	1	164	32	0.47614880934619747	1.3544038807640821
1221480000	-113875.82225726533	-110950.16628948522	-2925.655967780109	-110950.16628948522	836.4802433550393	0.048741526201577304	0.36608478264737526	0.06200424987176783	0.01624344038670032	0.04039039571733332	3.646179329951331E-4	1.1503560400265218	2.6088226870983605E-4	1.8153355329675774E-7	1.2757209697863912	-2301.274691779939	97.89184541386638	339.8304979409705	574.8407051707592	814.2829006381183	487.75721460138	79	4	25	176	40	0.47614880934619747	1.2664636696335132
1221490000	-113859.58486934812	-110946.35764394971	-2913.227225398412	-110946.35764394971	777.4329207928001	0.04913124472949283	0.36608478264737526	0.05911322277953136	0.017050073247780774	0.04726159594121359	3.643821020026854E-4	1.226591923961206	2.569546591772932E-4	1.5758415553847202E-7	1.2077947846648789	-2297.126431649791	104.52755522315874	242.52807422578164	754.9142534996984	806.5317042663216	457.6535642755423	83	9	16	166	50	0.47841415477001376	1.261714986874849
1221500000	-113823.27399514189	-110939.98736183427	-2883.2866333076167	-110939.98736183427	956.0047547811827	0.04631298849712781	0.3643767974077001	0.05934187307405642	0.01946601827853821	0.04019308119082529	3.6611364343148647E-4	1.2715826558094163	2.3980581757289637E-4	1.8506335943046056E-7	1.3598419098785401	-2304.6164210508127	146.00666630725598	448.29678499667295	802.8135546274918	909.5101546398101	657.4794809545257	88	8	52	136	40	0.47841415477001376	1.2900320244573686
1221510000	-113875.95196286867	-110953.62941332399	-2922.3225495446827	-110953.62941332399	851.0264369238677	0.046169486832347555	0.3643767974077001	0.05522251574274341	0.01653484561536946	0.04693989340067082	3.7398940951938815E-4	1.2301900866671827	2.480518565685084E-4	2.3883608327641927E-7	1.3873696291094058	-2301.3196432378154	105.8118929995168	357.02673111897195	1028.0312795540726	598.5746232450299	655.0544151359924	79	35	159	23	28	0.47553203311420256	1.2642370691318758
1221520000	-113930.78237766445	-110977.12499082794	-2953.6573868365135	-110977.12499082794	1064.0834342788683	0.046169486832347555	0.3714149369654942	0.061710972790689836	0.016766262279795066	0.04693989340067082	3.622863261223978E-4	1.1577895091924963	2.3154413237230596E-4	3.507974591401784E-7	1.6186949277221285	-2296.552145866874	116.92329067634809	290.91971970030824	909.4445233084142	445.2030258658272	832.3757307753258	83	15	184	39	3	0.4745616901796863	1.363528299122777
1221530000	-113870.4303695484	-110940.67122539347	-2929.7591441549257	-110940.67122539347	1032.6479682165964	0.044067455065779526	0.3714149369654942	0.055159030376276084	0.017343934806575062	0.04693989340067082	3.495490336795163E-4	1.1500896792515918	2.3332505624692427E-4	1.6174873622624848E-7	1.2495559536623944	-2296.41486994056	127.37843386199911	370.79814580864564	827.382965139472	589.7362123220926	678.3959193245637	80	10	177	54	3	0.4883972424888342	1.254789463692315
1221540000	-113842.41405636097	-110919.86099783689	-2922.553058524082	-110919.86099783689	983.8288971946803	0.04709624252394876	0.35604761251913775	0.05427407884862756	0.016665758712260954	0.04612627452603106	3.6481563957498666E-4	1.2125246472580111	2.4648007911714744E-4	2.2487282446404975E-7	1.3729188905818381	-2286.8170942015367	91.78168471351259	292.61528858379285	806.5031361831582	1122.7165228602119	390.4142534987775	82	6	161	22	53	0.4883972424888342	1.3330993900724977
1221550000	-113886.30357991147	-110949.62943294241	-2936.674146969064	-110949.62943294241	1126.1569425822904	0.04709624252394876	0.37719706972957967	0.06016295270920872	0.0190804141382474	0.046095459094257385	3.5118597109753036E-4	1.1752199260312977	2.408222798061376E-4	1.8222258267583792E-7	1.2890909925814094	-2293.5799244712666	124.31149314203053	565.3675987575997	994.084066017162	832.9461214836731	463.5005669785167	82	64	65	29	84	0.4883972424888342	1.416144573869348
1221560000	-113842.9755367393	-110912.756943672	-2930.2185930672995	-110912.756943672	1081.0682099131213	0.04695296825605299	0.3672234993012451	0.06274551951535816	0.017362175603943562	0.044492500010596056	3.5495365339444524E-4	1.2387155780968333	2.3570037546996134E-4	2.3850380024093004E-7	1.4330169715532266	-2286.6956605626838	97.99394863286173	544.9265524446148	717.1064822611021	344.2510993831553	529.584018443089	80	52	157	14	21	0.4883972424888342	1.3240167695692986
1221570000	-113839.92214756997	-110927.25377522167	-2912.668372348307	-110927.25377522167	1351.92006429782	0.04362972484445247	0.36563159778087656	0.057075798200734586	0.017362175603943562	0.045452017166236904	3.5544275692230357E-4	1.2609346428833779	2.268652984181058E-4	2.872443047628448E-7	1.556579020804976	-2286.1282891247365	107.8192615257731	469.54827599001857	993.3370235988859	581.3946780074809	508.3257618487333	76	99	86	16	47	0.4905031373603947	1.3216505947399242
1221580000	-113869.20561092258	-110947.64524416934	-2921.5603667532396	-110947.64524416934	1470.2972217251265	0.04807743722336773	0.367752215815155	0.06321767514992531	0.016529243526383533	0.043165949018382804	3.366850496796924E-4	1.1973992747062794	2.140631953808199E-4	1.752829352983914E-7	1.3428706935702432	-2294.936147803364	105.49693033851841	616.0453755369621	842.624727938156	471.26376093219676	513.2856571156204	76	59	131	57	1	0.4936429930272182	1.3527534854567411
1221590000	-113814.10265152232	-110916.97046712699	-2897.1321843953338	-110916.97046712699	1323.9308281617075	0.043257824395837766	0.3722330098851295	0.06110102603062322	0.0184762963991593	0.043165949018382804	3.429868452511895E-4	1.1594488745968143	2.2495811038509734E-4	1.2158793315833022E-7	1.1974550679463838	-2319.9872633255054	121.22538728212439	482.9406697856064	915.493692148375	1031.2345376911867	356.1075159626969	77	78	84	41	44	0.4833207217325134	1.3512241227636799
1221600000	-113882.19313473473	-110945.49406650817	-2936.699068226562	-110945.49406650817	1086.0922983589849	0.043257824395837766	0.36278129908193857	0.06110102603062322	0.01678437684891629	0.04516679912484084	3.3471504659941267E-4	1.1180667018588413	2.3349113643433432E-4	1.1134535848116496E-7	1.0916927115798867	-2306.9097608807024	147.66568895542815	541.2118476643082	870.9469222820385	966.5826374460331	468.0997002110291	75	102	37	57	53	0.478194631578569	1.1934913634549489
1221610000	-113897.8093098945	-110959.46617452476	-2938.343135369732	-110959.46617452476	1009.9920955379325	0.04614177536926431	0.3434457547245908	0.06110102603062322	0.01678437684891629	0.04485112058288989	3.363755476011098E-4	1.2276118209791407	2.3638855800645718E-4	1.9294892769076592E-7	1.3781643184687569	-2310.311908801846	153.6836591142895	471.99313849320174	856.3782080128061	746.8071609347113	588.4021562718003	84	38	84	28	90	0.48699919298217637	1.3088127866468764
1221620000	-113870.85190841909	-110936.66155723523	-2934.1903511838623	-110936.66155723523	1024.9811685651787	0.043978310222567756	0.3717944926220783	0.06110102603062322	0.018131027816415922	0.04485112058288989	3.4061539516679496E-4	1.1599940921082095	2.390962607328503E-4	1.541538222065176E-7	1.2415771531095425	-2319.426646412907	101.60477899295357	409.5172272911359	345.41908705023775	363.60186949724465	623.9461717432561	75	14	28	10	197	0.48250190154704	1.3408849343862448
1221630000	-113878.9035038577	-110942.28435168821	-2936.6191521694886	-110942.28435168821	972.6835822546284	0.043978310222567756	0.3717944926220783	0.06122809301125416	0.019511364164309968	0.044459657689945996	3.298077035554173E-4	1.1925782923440502	2.30701934178853E-4	1.4695025294831608E-7	1.217366130860736	-2293.7201833036083	78.5065238610283	125.47665201126686	430.69399965803217	535.2125125651431	747.6418538965519	1	91	4	36	192	0.4833646926245389	1.2629090614924765
1221640000	-113895.13804513318	-110968.25467651796	-2926.883368615225	-110968.25467651796	1004.3837925727768	0.040239417867485666	0.37010801571174073	0.06282317322752916	0.017502590480374565	0.04414913660854917	3.5089306805564496E-4	1.1842861031483904	2.4584202667066705E-4	1.4881390043761203E-7	1.1962304470135519	-2309.1260602089833	284.9032048704133	155.84262849889362	531.9616367889057	369.0348628561215	778.0901940937734	5	86	45	3	185	0.47715013889460295	1.2629090614924765
1221650000	-113903.67228163299	-110955.30008060814	-2948.3722010248493	-110955.30008060814	1113.242294915976	0.04521038355411444	0.36933455975369056	0.06209533274037593	0.017826155293996337	0.04414913660854917	3.447319536031371E-4	1.1867123320378488	2.3248702242402276E-4	1.858906510414029E-7	1.3132549952419141	-2306.5058135373033	101.9182935712232	183.0670644014511	533.1090434929021	1330.6244483540777	684.3903706490559	12	77	26	1	208	0.47715013889460295	1.2629090614924765
1221660000	-113869.14325015373	-110924.17709340782	-2944.966156745915	-110924.17709340782	1151.542248178792	0.043492380060986595	0.36933455975369056	0.06209533274037593	0.01855652098034399	0.04414913660854917	3.378054068882245E-4	1.1880471578462959	2.2143562326557565E-4	1.4899595002208111E-7	1.2141603806436747	-2305.352977557302	102.44958219263675	205.1422284261546	565.559312686898	682.5462698198953	720.5255276003696	51	39	50	83	101	0.47715013889460295	1.2625697265368483
1221670000	-113854.28506077008	-110915.59223543579	-2938.6928253342885	-110915.59223543579	1222.4222416393081	0.0426155134695601	0.34453427249603613	0.060295349365915296	0.016401791122903114	0.04414913660854917	3.369813470479045E-4	1.1882093537758678	2.2950392735216513E-4	1.307189433640229E-7	1.1812278023779217	-2313.6580354524353	162.34421680359554	294.2782930764931	458.4023323671101	740.0108625633993	514.9772833679024	81	11	62	129	41	0.4823739310017899	1.2497993759865644
1221680000	-113865.10686537935	-110924.68814480673	-2940.4187205726257	-110924.68814480673	1042.0756882961707	0.043977034702310853	0.3720742247361601	0.05754067690558386	0.01988306845826576	0.044052502746090814	3.372102860770045E-4	1.1341744729469603	2.4101843727947653E-4	1.6168785211090796E-7	1.2947829308235808	-2317.170661796526	176.57831948766034	298.6303761356303	540.0911869830549	702.5767653590482	390.6268180560712	85	6	7	186	40	0.47750267814615743	1.2497993759865644
1221690000	-113898.26712826645	-110943.83366355569	-2954.4334647107653	-110943.83366355569	782.5359694792352	0.043977034702310853	0.3587277329910592	0.05754067690558386	0.01988306845826576	0.044052502746090814	3.439110429554311E-4	1.1672226291213246	2.666780710970205E-4	2.4121929395415394E-7	1.4700245591048517	-2304.37466124822	185.73028766622903	168.25873935032158	878.6708813320114	661.8283563592577	610.3840279928088	43	54	8	154	65	0.4813235190770792	1.2422857150682025
1221700000	-113906.60591235805	-110950.97543558135	-2955.6304767767037	-110950.97543558135	731.6915859221317	0.04647817452237468	0.3587277329910592	0.05929980642825729	0.014881321427876357	0.044052502746090814	3.324793152833795E-4	1.1461140321592849	2.6832378224230885E-4	1.6260496397524967E-7	1.2413023352382317	-2290.246191787977	174.1628557917604	248.71218490918898	347.024020797561	768.4366392561083	366.9465936496192	74	18	45	152	35	0.4813235190770792	1.2874757778861803
1221710000	-113864.89472174787	-110947.87127622074	-2917.023445527132	-110947.87127622074	870.930115262009	0.044399920517429935	0.3587277329910592	0.05861984115943694	0.015879929300718645	0.044052502746090814	3.3239544954311566E-4	1.132301706462975	2.564479556099223E-4	1.4372085848394416E-7	1.2311064028983647	-2295.1165958555775	152.57788768957846	448.51674637120755	422.8673512989467	903.9069727297704	638.9939934707419	97	35	3	147	42	0.4829541822338674	1.2172976631981272
1221720000	-113887.15672228367	-110968.14895345806	-2919.0077688256106	-110968.14895345806	1142.94300380157	0.04286280209399683	0.35867263572648567	0.05861984115943694	0.018202321509282828	0.043333626740731705	3.382817983143386E-4	1.1243734849386284	2.2690146008721938E-4	1.8488092167186855E-7	1.356089115447987	-2304.1244560830337	159.41189136111893	201.8559450531007	444.1039113591044	809.6050570690376	563.3595866061784	91	6	39	162	26	0.4829541822338674	1.2929729026834538
1221730000	-113879.7687621009	-110942.56097429307	-2937.2077878078203	-110942.56097429307	1055.8861822168485	0.04424004302213973	0.35565606870341393	0.05726165336449855	0.018202321509282828	0.04648275680377402	3.33085989734067E-4	1.1345778900097196	2.270033840678895E-4	2.745609043902352E-7	1.6588896858762594	-2313.96282776424	181.7243892843672	330.93537417390274	495.40467910100205	813.0154326482764	591.9591010964258	86	6	34	170	28	0.48450376181101	1.302510144870647
1221740000	-113881.71686033944	-110945.21549748778	-2936.501362851662	-110945.21549748778	998.6035560835563	0.046262924835615275	0.37752123927708486	0.0627572345887157	0.01772516668155269	0.042914579400366484	3.282956014802311E-4	1.2071425440588712	2.2935065388033743E-4	2.0073626710280428E-7	1.42649327449934	-2302.7907270466244	149.18194719150097	366.2667876772831	635.7783295705798	858.6845636375818	519.3907617568246	94	22	33	133	42	0.48450376181101	1.271697005470426
1221750000	-113856.36086490267	-110936.01545748005	-2920.3454074226247	-110936.01545748005	1197.7157366535146	0.04657258801595518	0.37752123927708486	0.06250749399618256	0.0188490461709708	0.04651021215834921	3.30448650354297E-4	1.2203442660832002	2.2664605112734988E-4	1.804698750108381E-7	1.3941607528180946	-2309.8210422392535	148.11022615179735	269.97511400527117	613.0320658894163	828.4558374547748	392.93779428547003	63	34	51	148	28	0.4833022679121497	1.277398064983337
1221760000	-113885.30023219068	-110927.96391475038	-2957.336317440309	-110927.96391475038	1279.485278004228	0.04461519008634135	0.35652341958983624	0.05955162225011636	0.019830917928080456	0.040969733212291845	3.344772851952072E-4	1.2448041483296408	2.300216742334622E-4	1.7966547498141418E-7	1.3397877027566822	-2323.152499196933	390.563710697327	159.64102200868885	303.7016385532062	866.6818212651312	514.3067026351986	10	82	17	172	43	0.4833022679121497	1.277398064983337
1221770000	-113882.87727465756	-110947.7435920242	-2935.1336826333545	-110947.7435920242	1179.10219518709	0.04133626395525656	0.35652341958983624	0.06330307912083938	0.019830917928080456	0.04470581654857555	3.37318252531878E-4	1.2327557375847	2.368544872042096E-4	1.758885377926503E-7	1.336357063785296	-2307.052414147027	121.15678800687043	354.82573581379717	803.8112817323386	772.3825733833297	461.2490022235392	82	24	10	157	51	0.48057798136836055	1.247548194219859
1221780000	-113896.85539047558	-110979.61881102066	-2917.236579454929	-110979.61881102066	1155.503445415968	0.04133626395525656	0.35652341958983624	0.061111347022438825	0.01793176035483879	0.04486681081565023	3.455357941761003E-4	1.18092147694012	2.4330691629121832E-4	1.9554434678312937E-7	1.3848312109263339	-2304.0467841333502	145.01804395426905	590.7862947771837	1019.7004092139806	964.4003244753166	362.7708889598493	90	52	6	138	38	0.47907815632481165	1.2710112891776957
1221790000	-113924.00901788438	-110965.29063524373	-2958.7183826406545	-110965.29063524373	1229.291595050298	0.04557308854876291	0.3600508467855293	0.05694495355601022	0.01793176035483879	0.042699553355634384	3.382488112028603E-4	1.2112789069987853	2.422699741144409E-4	4.01975961825744E-7	1.8519292127828406	-2311.2198417488444	147.99481157056536	216.04462224469955	372.9705116605429	778.1330673356427	394.35207270913213	85	11	2	183	43	0.47667056766897375	1.2710112891776957
1221800000	-113925.475350824	-110961.64313098241	-2963.83221984158	-110961.64313098241	1453.9787810328535	0.04724794579437346	0.37821669837803995	0.06257007686428286	0.01826638021762552	0.04174555376260842	3.490585378321307E-4	1.2155184186838073	2.3995733871358496E-4	3.611529149821771E-7	1.6767156628046551	-2300.0339915594213	103.9519419492483	162.13840694324284	191.72802293640933	865.1760822861178	416.46390729983943	67	7	23	184	43	0.4747123128818964	1.2710112891776957
1221810000	-113866.50764114734	-110951.75632712626	-2914.7513140210744	-110951.75632712626	1631.9133483634323	0.05005789516737212	0.3768487821109909	0.056329259138710515	0.016835311536591617	0.04494665913902371	3.4619238440036077E-4	1.2515247739738022	2.2821076533749757E-4	1.4044663341754122E-7	1.2020025341679297	-2291.673747911432	281.9764351141768	161.03914682141405	133.3245633720167	722.7988013950214	336.84939654151276	8	58	24	195	39	0.4804018263699308	1.236461127050319
1221820000	-113873.60655235575	-110967.5434494396	-2906.0631029161377	-110967.5434494396	1529.3899332028884	0.04280948203339516	0.34751367395862204	0.05474895836817709	0.016779582499989038	0.04494665913902371	3.4417750603775313E-4	1.1743722292303342	2.3012894089695718E-4	1.1328832723412819E-7	1.1395669386627725	-2310.6716403549594	371.0169665197803	148.83289148762577	235.88374504850145	785.0176540472509	470.1982469247089	7	78	7	181	51	0.4737095236050477	1.236461127050319
1221830000	-113883.17836385171	-110971.07387641973	-2912.104487431972	-110971.07387641973	1073.408027870616	0.04280948203339516	0.3646084968895989	0.06256113785151408	0.018559093433754583	0.04494665913902371	3.45197711998785E-4	1.1676826100917375	2.4573494689685417E-4	1.1168111027874521E-7	1.1115107174228886	-2308.6920963566017	502.6992858247573	174.2624185636982	354.0270631516528	726.1126344023966	374.54422067887197	12	72	8	197	35	0.4737095236050477	1.2587255357221074
1221840000	-113869.74933064118	-110951.5320968848	-2918.217233756387	-110951.5320968848	1343.7422799083495	0.04567551221450588	0.3646084968895989	0.05803100399054497	0.020375401594882873	0.04374432447897507	3.4918816419983375E-4	1.2298072263804436	2.2836020523400155E-4	2.2773138201689894E-7	1.4907956990368452	-2317.498179345622	195.81947882378282	135.38897695829894	464.2829298243258	735.5026542602182	515.7703075813977	25	67	18	172	42	0.4891009276066024	1.3280939490392538
1221850000	-113899.66453548547	-110962.58472685117	-2937.0798086343034	-110962.58472685117	1378.9546352992845	0.04567551221450588	0.3692914185068504	0.061781461757836435	0.018967528214779535	0.04374432447897507	3.533123325823832E-4	1.205794406542193	2.3589696523909688E-4	2.0942376588292073E-7	1.3901649680311163	-2309.596124100064	209.39110708894236	172.5566756807113	705.2229296465983	679.935765609107	438.24950126990433	16	79	96	121	12	0.4828849182238974	1.3189428967990005
1221860000	-113851.98075701421	-110927.23930493201	-2924.741452082199	-110927.23930493201	1271.6619112649566	0.0444293461071748	0.3692914185068504	0.055312530854951	0.01692525349592791	0.04743343173080536	3.3880306953453524E-4	1.1572512095628478	2.3795475670129954E-4	2.489014317545051E-7	1.5798774205630333	-2317.1784871682876	147.61855767399922	137.92944704080432	730.07051833649	813.42036410471	480.39654735347216	16	76	56	140	36	0.4828849182238974	1.2963664025400523
1221870000	-113881.51149049283	-110955.17065540848	-2926.3408350843506	-110955.17065540848	1613.7810114789572	0.047559548410470665	0.3692914185068504	0.054864121767691315	0.018808923137943464	0.0443209571466579	3.4814850045613037E-4	1.205628289225442	2.2031741534781114E-4	1.864482797880655E-7	1.3990074894991487	-2337.473802465743	131.99513369498135	215.32184436569634	734.7037571147038	878.3396052231187	454.52562049669007	58	34	8	179	45	0.4889599511147455	1.3478035681311265
1221880000	-113901.1330298816	-110975.39243739708	-2925.740592484516	-110975.39243739708	1479.0791047518412	0.04582134732307446	0.35517905216774603	0.060886644500907236	0.018808923137943464	0.04323105178801403	3.448086027443569E-4	1.1994206134592875	2.2402582461191202E-4	2.0920781199942344E-7	1.4449650482963845	-2320.6887270566167	116.65627651807885	138.74124976564045	398.3437068555307	883.3831644426739	447.4276008991139	4	66	47	163	44	0.4889599511147455	1.3478035681311265
1221890000	-113910.84233323779	-110965.15256240458	-2945.6897708332035	-110965.15256240458	1456.879808545422	0.04184131531292044	0.35469766288953	0.05682308737827581	0.018808923137943464	0.04155935754962576	3.40503521009865E-4	1.1894429861228437	2.2529192538725494E-4	2.1651148767667873E-7	1.4454399494644952	-2318.4214735226165	332.75572211758174	153.40661105726042	659.3210675152258	795.7472240660021	537.0744549441414	6	78	33	157	50	0.4889599511147455	1.3526899192773663
1221900000	-113901.24806450258	-110930.10548282007	-2971.1425816825113	-110930.10548282007	1317.7924995131614	0.044197312175136345	0.35469766288953	0.05765493454463408	0.01661260125684832	0.04155935754962576	3.2443053710967673E-4	1.149256299602078	2.3032558812266017E-4	2.1599752324145547E-7	1.4723075888034178	-2328.9979571682125	261.8819588655538	145.34742780939246	485.7912764313198	788.4054178790296	657.5063953208274	8	66	40	147	63	0.4889599511147455	1.2569462653487344
1221910000	-113916.73123238073	-110945.49159787023	-2971.239634510491	-110945.49159787023	1028.9271570070355	0.044197312175136345	0.35469766288953	0.05193847848627789	0.01890778975516553	0.041965600825219336	3.31648412064764E-4	1.1435059302665198	2.4283892259420697E-4	1.8184554768235357E-7	1.3796269151746612	-2331.374563952245	254.2258660662187	157.99003047027009	350.7208359019167	726.3314148662882	489.4420704044233	25	60	31	163	45	0.4889599511147455	1.2569462653487344
1221920000	-113911.06302604034	-110938.33052671413	-2972.7324993262087	-110938.33052671413	1202.289664321811	0.04176849554414027	0.3590483920495967	0.05609363454806885	0.019785074303683956	0.044205235156725205	3.214567262758202E-4	1.1478960980088273	2.326416272612979E-4	1.8320647864101213E-7	1.3686789095767606	-2316.074971148451	143.78949077191496	197.38783539433277	671.9577143040127	891.5696020497531	369.833379661894	55	34	40	139	56	0.4889599511147455	1.2569462653487344
1221930000	-113898.33835158314	-110938.8353830249	-2959.502968558245	-110938.8353830249	968.2107698118206	0.04669366641345382	0.3590483920495967	0.05609363454806885	0.016987948684418507	0.044205235156725205	3.3462613108800284E-4	1.1777434165934018	2.5141615793274855E-4	1.6372906930319103E-7	1.290141042680357	-2317.1615793298315	338.29204066154773	119.48535303284085	394.90698282985153	860.236583931875	347.8056694144055	6	55	62	141	60	0.48330862415184855	1.1419259302569247
1221940000	-113867.56160269339	-110928.76594658717	-2938.7956561062156	-110928.76594658717	875.3861005994676	0.043552732607680604	0.3590483920495967	0.05202545473090562	0.016987948684418507	0.04238744850877	3.213114173980079E-4	1.1325273728602077	2.4628424191787835E-4	1.2793123336230437E-7	1.234017605185025	-2330.8616495448045	285.85941653737365	132.3369006669507	477.4499750024011	1065.8523580702033	599.2963038832136	8	62	61	126	67	0.47368203933586817	1.13833231074891
1221950000	-113905.64418498054	-110967.37705381721	-2938.2671311633294	-110967.37705381721	969.242279913127	0.041389878325941015	0.3528008265968458	0.057147595177551316	0.016987948684418507	0.04238744850877	3.259002380710046E-4	1.1541769670652071	2.382694887291778E-4	1.4020423228275294E-7	1.2746116688926656	-2326.6429136514666	204.90354800957462	121.18549921062046	472.1760954128092	841.3542774720979	362.2067842575477	16	54	52	171	31	0.47323145691482127	1.1298612524152494
1221960000	-113896.65812963346	-110953.91693953767	-2942.741190095802	-110953.91693953767	744.5698101398555	0.04726016036230125	0.34898263395512497	0.05692074345062666	0.015831300615921643	0.0411490771762732	3.2988541510834687E-4	1.2244291170592407	2.5352456245234716E-4	1.50166401717396E-7	1.3039425447737794	-2331.390267433923	277.2199198240624	83.84325597511665	549.515382645093	920.8492894672909	430.8208823316014	18	55	47	177	27	0.4741223232755616	1.1342870510461902
1221970000	-113932.1700694471	-110967.784903911	-2964.385165536099	-110967.784903911	759.9384029002532	0.04529843635892679	0.34898263395512497	0.05692074345062666	0.01828460974264475	0.04417632797774703	3.254337106888702E-4	1.1863823809919256	2.6891012307585086E-4	1.3302289693234577E-7	1.2057680619456173	-2321.094952716613	451.71290616368753	133.86750056736324	511.05155032232403	847.799016020351	517.0108566111651	7	63	61	135	58	0.4736988625143542	1.197919512884124
1221980000	-113934.60779046302	-110958.18695616566	-2976.4208342973598	-110958.18695616566	959.2915087363732	0.042828075970738504	0.34898263395512497	0.05692074345062666	0.01799662052608817	0.04149323301392509	3.155545174747588E-4	1.1534329286339962	2.5380175461249294E-4	1.3886478411545345E-7	1.2402478931457253	-2322.7895812931783	343.4175423258882	135.06050714387524	465.8879526019404	888.3314545078026	441.3376425652015	6	63	64	155	36	0.4736988625143542	1.197919512884124
1221990000	-113933.90527945856	-110960.6420148602	-2973.263264598349	-110960.6420148602	764.6592135851623	0.04348060689506815	0.34898263395512497	0.05134092832434111	0.017708451628996816	0.03843325062652439	3.054903226230137E-4	1.1017844599043813	2.64660585573877E-4	1.3371722541547916E-7	1.254708336650189	-2329.5266500775056	202.81858889833396	115.35789245897539	680.075558026186	916.2440663403955	405.73541046484826	17	61	72	138	36	0.4736988625143542	1.1960847223927242
1222000000	-113953.40729775341	-110975.69135378166	-2977.715943971746	-110975.69135378166	816.4405733975478	0.044391019226977614	0.3642558648069089	0.0597640349508797	0.015959712310968897	0.043465354349558595	3.21443540603185E-4	1.1192113921048195	2.7481552176207054E-4	2.5558203614187324E-7	1.55574128333194	-2309.811366435513	758.1408070295291	124.14997666472964	597.3377047362607	968.4455160503796	264.5006141935177	6	76	78	127	37	0.47944486910184275	1.2539199940724577
1222010000	-113915.41406474143	-110942.45550766565	-2972.958557075773	-110942.45550766565	743.2350616894795	0.040818757193852355	0.3624350884367668	0.056374220512317504	0.01741393784321905	0.04760223596047794	3.092056064163912E-4	1.1482872971012141	2.682452979656551E-4	1.812293146172858E-7	1.397013565765007	-2313.6055720037853	152.2862052045618	134.83192179265342	556.02702800387	805.2916682006538	360.6692960924194	12	73	42	156	41	0.4829715854524082	1.2490746713095953
1222020000	-113878.86192768856	-110920.875859381	-2957.986068307548	-110920.875859381	775.816767534271	0.046088994237434296	0.36640265491592194	0.05794363398664079	0.01741393784321905	0.04885398137239169	3.0330907770804256E-4	1.142783601316697	2.5835097110831726E-4	3.2802829968881506E-7	1.8377563595393573	-2310.926217993211	133.48720470004932	97.22106686822397	507.13633436733164	881.0080715117688	301.44886198578666	57	25	53	140	49	0.4878732085661992	1.2442515457278704
1222030000	-113861.2824192283	-110928.20099032536	-2933.0814289029427	-110928.20099032536	740.6003087948195	0.04690950101758927	0.36640265491592194	0.05794363398664079	0.017378139020465456	0.04259828190247878	3.1675009742743166E-4	1.1822843612659877	2.58137039469206E-4	3.3756983830045303E-7	1.9461643822065948	-2323.9194959211754	183.3777621819891	155.30227770085932	742.6584589636576	1098.8847306334962	469.72899819946514	27	59	76	111	51	0.4878732085661992	1.2948560548704366
1222040000	-113866.31914299657	-110909.55956933287	-2956.7595736637	-110909.55956933287	723.6779219943949	0.04433111836377194	0.36640265491592194	0.055817721458553606	0.016795904237830315	0.04644235626834218	3.2436288248904324E-4	1.1054587893686028	2.647238928017319E-4	1.4064061305054523E-7	1.259080800996449	-2332.6624337618246	296.6117651410525	141.36613166218163	600.2300097132108	1011.3010963349162	351.259990762926	7	77	56	146	38	0.4879807525350763	1.2948560548704366
1222050000	-113916.10615910332	-110939.9938435598	-2976.1123155435157	-110939.9938435598	777.0767594320928	0.04433111836377194	0.36110325947607413	0.05663203773532617	0.02099873203460004	0.04644235626834218	3.1899628151064926E-4	1.0925893782248806	2.6773720778413375E-4	1.2125398165399368E-7	1.145860566814533	-2318.677987083304	150.34915046087497	436.5391783789359	953.7344516555765	830.6436793751653	460.3864679108457	87	32	84	74	47	0.4879807525350763	1.2950539415071871
1222060000	-113927.72360945703	-110955.94327555278	-2971.7803339042403	-110955.94327555278	681.0465057571386	0.04433111836377194	0.36786636930160865	0.060525137692298524	0.016247753633064986	0.046042108737875335	3.2145412822821547E-4	1.1786677707723177	2.794953812458731E-4	1.5293384787660944E-7	1.2459207474441927	-2312.6849855045675	126.94600301629613	118.09762561074818	481.35680561158176	781.4063375440891	556.6739931828045	43	47	35	123	76	0.4814879793727307	1.2712490756897492
1222070000	-113950.18012711457	-110949.25853777035	-3000.921589344214	-110949.25853777035	550.624208974112	0.04338669196946625	0.3705307833284256	0.061779825774913526	0.016247753633064986	0.046042108737875335	3.0821157452189693E-4	1.1554819689438642	2.718475889075999E-4	1.2722200180666392E-7	1.1831393210848549	-2335.278078799804	130.1046507452256	228.65289477663922	552.4752303230667	955.3354460416991	607.891801245349	75	23	41	143	42	0.4814879793727307	1.2984105091652447
1222080000	-113915.55605728098	-110949.83484905098	-2965.7212082299916	-110949.83484905098	577.696434039106	0.04513123198134668	0.3705307833284256	0.05615725398634935	0.01664174423547122	0.045786935281469404	3.0557855753822596E-4	1.1287945017105134	2.672644539474729E-4	1.6531269390503413E-7	1.3679263124432175	-2319.642018371219	140.96505664681854	222.55632407286663	602.1253734912154	1021.242667652295	356.5560065982661	71	19	54	138	42	0.4814879793727307	1.2565060942086945
1222090000	-113943.06650153914	-110964.90712512522	-2978.1593764139257	-110964.90712512522	675.3904301858137	0.04315628902863588	0.3647247611286176	0.05730367916034148	0.017663143234520496	0.04409012814213505	3.104774830978191E-4	1.0641982708855209	2.6581527550769546E-4	1.3493452182303073E-7	1.2370375591911928	-2325.871816311072	161.97907774133597	645.4641434364877	739.0786518644668	1066.1317739320482	401.67052663779293	91	66	8	110	49	0.49305760843547153	1.3764511398510986
1222100000	-113917.4062697579	-110952.74961898985	-2964.6566507680477	-110952.74961898985	741.7959963196633	0.044590548688102354	0.3554844900837081	0.0565593264588243	0.016449856020935783	0.046542978727375874	3.228912177606802E-4	1.1488029234166193	2.766372575360671E-4	3.11656592414409E-7	1.7707716042638033	-2320.402440290613	138.6580705858675	650.9713730575011	706.1869923905956	1137.22880892756	430.26084291903163	93	48	11	117	55	0.4825200732342066	1.3764511398510986
1222110000	-113929.44995318861	-110948.80947778572	-2980.6404754028886	-110948.80947778572	952.7141392053057	0.044601344326731865	0.36480384981196073	0.05740670616199253	0.01873459227840212	0.046542978727375874	3.0189773388951977E-4	1.0920755360348808	2.4792761260204483E-4	1.3191498254060458E-7	1.2411107758759232	-2320.8286517983115	142.18962489391	418.5275755775665	878.9712558182649	1214.5868420259328	471.7626552472436	87	31	38	102	66	0.5056198361568608	1.4024567661838083
1222120000	-113898.27516496317	-110938.25433511568	-2960.0208298474877	-110938.25433511568	891.5602423910432	0.042534720529429526	0.3773134501518159	0.05483580047001142	0.01910392153231309	0.04338955049062257	3.1810643381130255E-4	1.0703050526480709	2.5872510609708453E-4	9.488386809319364E-8	1.060125666898084	-2327.467208005849	288.3364156484414	216.18713501813383	630.0673432997936	825.6375025053766	382.17460327547155	52	42	29	164	37	0.4833243223430478	1.2168133942880537
1222130000	-113887.69910363539	-110942.87118906381	-2944.827914571572	-110942.87118906381	1041.2020729491865	0.04474861499082896	0.3773134501518159	0.05896304606610569	0.018872224857473384	0.046203017082345574	3.030725418138118E-4	1.136088776449737	2.318380339547111E-4	9.032906542786065E-8	1.1273887095949322	-2341.0144696561056	182.03374822751644	302.6442779798302	597.1335141059807	919.2276706179761	255.67267117525452	64	27	42	165	26	0.4868996710659571	1.2168133942880537
1222140000	-113897.3950062121	-110915.75086919747	-2981.6441370146376	-110915.75086919747	1041.750247901107	0.04459505468970133	0.3590134411643794	0.05896304606610569	0.019560500011090054	0.043635601467913544	3.1489683817713295E-4	1.1147837975278934	2.4228420053335967E-4	1.0222006722571938E-7	1.1188872458095598	-2354.9272787824316	260.5994254009569	257.1081463462985	773.3831938087952	889.0797615416068	466.92101501477447	46	45	54	116	63	0.475140149608701	1.2752733673916905
1222150000	-113884.54367440325	-110918.82159988793	-2965.722074515319	-110918.82159988793	1063.3535075646826	0.04388954266650052	0.3590134411643794	0.05425852233265197	0.01917025529056048	0.043635601467913544	3.1512841325958093E-4	1.1285506409671064	2.3390032725934185E-4	1.2321102961576252E-7	1.229442665431828	-2352.9710627575255	186.90799879655464	513.7307012558219	1037.2818464730344	1057.129436871282	746.7321440885257	96	18	36	50	124	0.4748124906238479	1.2508787419143483
1222160000	-113912.98280531322	-110947.01942641712	-2965.963378896112	-110947.01942641712	1010.8020961932637	0.043305229674976145	0.3590134411643794	0.05744750757706781	0.01917025529056048	0.039081318524701765	3.122772630329182E-4	1.1732876350947241	2.378013068547699E-4	1.3720140435843477E-7	1.253223965702365	-2334.6348142694324	175.11268724325413	589.3382189112965	936.1788724863228	833.7575780915712	636.296854789409	96	22	113	4	89	0.49029703211771025	1.2508787419143483
1222170000	-113866.8996537216	-110928.32455932359	-2938.575094398014	-110928.32455932359	983.1519118516079	0.04407274835212717	0.35461050189959126	0.05744750757706781	0.01648767246674506	0.04889450635051236	3.097382737013666E-4	1.1857831143484523	2.3673065238626395E-4	1.1664992749863947E-7	1.2305726604022023	-2339.838227095954	159.7233305207062	399.00102525571486	1026.1394573383811	782.7445231513855	638.3983594301703	91	46	79	49	59	0.48654697178524786	1.3373912014722533
1222180000	-113927.7557219127	-110935.37979074109	-2992.37593117162	-110935.37979074109	875.8423818349821	0.0460794360872855	0.35461050189959126	0.06084287844440318	0.019590947613649663	0.039238288236585976	3.16020616426155E-4	1.1908298222249942	2.4304371622839882E-4	1.8212522441408803E-7	1.3489923545962057	-2327.557235161933	179.03825143812398	391.9842944920791	450.3139072275784	989.9911997241047	489.4381963261646	94	24	13	156	37	0.478584643324717	1.284944370657957
1222190000	-113907.48454149949	-110928.95675687479	-2978.5277846247072	-110928.95675687479	891.3500823499174	0.04726506518377823	0.3525047637407479	0.057038185660817954	0.018826305602833843	0.04237382669584478	3.1955892581400603E-4	1.2226307838538304	2.4373785890160406E-4	2.274846136491073E-7	1.5516422765688216	-2346.5380995811242	152.06445842192937	463.1811396346827	766.0656989791297	1152.8042979417567	511.6770472582302	86	44	13	127	54	0.4820551645700653	1.2957479756507497
1222200000	-113921.94560561533	-110936.79265958472	-2985.1529460305997	-110936.79265958472	736.3400414645516	0.04596303878921818	0.3550085862582307	0.049794162001063416	0.018536951989743013	0.03968036613495396	3.23293578274245E-4	1.2498366586683083	2.634550425077095E-4	1.6396624942854806E-7	1.3127178661050642	-2342.888953794428	213.79031728383967	334.01104943418306	449.77563149847845	856.0446942272378	512.0070999428596	83	23	12	147	59	0.48339749414449856	1.2042214364928834
1222210000	-113886.55522771885	-110943.85929341312	-2942.6959343057397	-110943.85929341312	857.7206783494769	0.04538010209532248	0.3630714443335982	0.06051122283230017	0.020400512326140603	0.043012235913037405	3.2147134473523264E-4	1.1913064720738933	2.5548810940945985E-4	1.503038703548393E-7	1.3237270977109454	-2330.7108018183444	170.99565806296442	221.4715609917258	666.7208816532351	938.4299400035122	335.96649962170176	32	63	40	153	36	0.4848624388219126	1.2735304081912997
1222220000	-113881.97420739771	-110944.13745262667	-2937.83675477103	-110944.13745262667	821.012871545414	0.04722469164623797	0.36404804847317734	0.06051122283230017	0.017599180042916003	0.043012235913037405	3.28566975947092E-4	1.2130704206680574	2.638259482020012E-4	1.361102550408937E-7	1.2661081603261932	-2337.5070676689397	195.93908212884074	221.08260953457446	488.78124027849685	819.2169199937163	288.513763796737	13	74	49	155	33	0.4814445413630038	1.307572186255539
1222230000	-113899.97268860787	-110942.77995138877	-2957.192737219094	-110942.77995138877	740.5592843475587	0.042480510301950686	0.34502217421483217	0.05786774395316536	0.017599180042916003	0.045418879991448356	3.2948026636361747E-4	1.1769228616773564	2.843718356221103E-4	1.208614916929858E-7	1.188572287841485	-2340.33469192347	215.06672071901187	384.77262205691267	722.4353507780579	843.9938421010629	675.668218668035	68	33	89	104	30	0.47445939691610445	1.2789483025524075
1222240000	-113901.30417593071	-110939.73830557786	-2961.5658703528534	-110939.73830557786	777.4382047308701	0.04232717507320067	0.358270443528515	0.061875394176228775	0.01906016284159412	0.045418879991448356	3.1373060281162697E-4	1.1591296051360926	2.6246700061235035E-4	1.4763894290211573E-7	1.3092360965411476	-2323.1457614044893	177.92106040421749	568.785565729637	748.046397229157	892.405901192779	235.6305254219175	90	35	154	26	19	0.4819187679505304	1.2629791907892365
1222250000	-113921.96627947668	-110944.03410029162	-2977.9321791850552	-110944.03410029162	859.9643852883468	0.04232717507320067	0.358270443528515	0.05871877243338611	0.01642375074535058	0.0469897699672674	3.2273438993419125E-4	1.1843761381165907	2.5188143413562195E-4	1.4300789904211674E-7	1.2545772318500512	-2332.8138663278983	194.28162755003646	615.7300696012468	847.7150427665667	687.3099846799964	458.34414594726	84	56	160	14	10	0.48737204544813295	1.3027030974357858
1222260000	-113899.92474105505	-110928.54756083986	-2971.3771802151964	-110928.54756083986	918.8177863800605	0.03820827245809674	0.358270443528515	0.05871877243338611	0.01642375074535058	0.041266239089550974	3.165241103861792E-4	1.1969436648792013	2.4474724431655453E-4	1.4221356161172005E-7	1.2792179964607626	-2344.0565281467793	218.2372506544071	610.3482290635023	862.3708257324319	533.679243441779	432.8942608565728	87	157	57	20	3	0.4880115114045901	1.2748291470806088
1222270000	-113867.8236031726	-110926.43927733341	-2941.384325839181	-110926.43927733341	981.8832393350413	0.04407804720140032	0.3866715486292927	0.05874458939837326	0.017942675905669846	0.04641619086045188	3.264847763142662E-4	1.2261152614368735	2.4101433272051095E-4	2.2362240991187222E-7	1.6004479915368803	-2348.3801225546326	199.56687582761862	716.0776187002039	757.7471788970375	502.2059294501442	661.8337193204151	89	214	3	12	6	0.4833693786706044	1.253269865461024
1222280000	-113878.15942547501	-110938.21601400909	-2939.943411465925	-110938.21601400909	765.7934918029515	0.04559034555791548	0.3866715486292927	0.061342181114073135	0.017942675905669846	0.04533520883894232	3.272233422825106E-4	1.20333436012145	2.535472636737107E-4	1.0968689409905777E-7	1.1686456167038326	-2341.8311154591725	193.3038521721801	767.6785131855386	743.493017256504	338.86895687410305	720.673783637759	91	111	25	11	86	0.4833693786706044	1.2376892969809048
1222290000	-113866.98766268355	-110946.51499932844	-2920.4726633550968	-110946.51499932844	956.8392143337371	0.04118498021480741	0.3605594897767694	0.061342181114073135	0.015827480407271614	0.04533520883894232	3.2107744434026463E-4	1.151186491094047	2.4213440168663659E-4	1.0245620593872383E-7	1.157169445904937	-2329.270127254414	145.80855549944164	559.4245973769644	1136.489299044083	639.9480393280369	715.8817903687608	93	37	14	163	17	0.4833693786706044	1.2692041291609517
1222300000	-113828.74592086145	-110904.3989793454	-2924.3469415160557	-110904.3989793454	919.939998587874	0.04118498021480741	0.3605594897767694	0.058119886498124516	0.016775691121433695	0.04649617102261857	3.372830941312013E-4	1.2028289747714587	2.513570234655803E-4	3.0523170181674794E-7	1.773258649610312	-2324.001064921949	196.77546036180573	703.4621744739392	1306.508066154866	715.1511417824207	541.7429144372255	92	47	37	120	28	0.47310057566746944	1.2184084233340482
1222310000	-113857.691929363	-110913.14348486887	-2944.5484444941376	-110913.14348486887	857.7913641150569	0.04118498021480741	0.3582774772385492	0.05921847557268467	0.01741805008788298	0.043914037472030695	3.350483898695015E-4	1.1985288623044534	2.5729109468279886E-4	1.3911923974260282E-7	1.230550721926046	-2325.4705672813343	224.26680527863013	98.04310712208188	507.92893415662445	669.6468359065625	498.69539290879305	45	39	7	177	56	0.4766103669772834	1.2514563790395963
1222320000	-113820.75967850842	-110913.99184566195	-2906.7678328464676	-110913.99184566195	927.7483409327835	0.04118498021480741	0.3542064844113296	0.05921847557268467	0.017017014356406523	0.043914037472030695	3.257074439798587E-4	1.1974349553617243	2.4721299057653905E-4	9.788135699242714E-8	1.14955777614004	-2330.366401671838	165.3867777088105	320.2009777060585	151.4142968613937	781.0273950279473	504.9441438160606	44	10	35	196	39	0.4899721804259772	1.2721597339145205
1222330000	-113836.61122662699	-110919.28219617197	-2917.3290304550173	-110919.28219617197	905.5580027856	0.04553773124145456	0.35474697201689465	0.05195811443146785	0.018639568162247783	0.043914037472030695	3.32462157680529E-4	1.2421482011429046	2.481197908522596E-4	1.066822276873129E-7	1.178234443490262	-2335.59385363937	192.132375548614	172.23381048561455	398.51174367164646	842.8811120821938	386.95692175976615	36	52	2	203	31	0.4899721804259772	1.2721597339145205
1222340000	-113841.27653097619	-110934.94829084507	-2906.328240131117	-110934.94829084507	973.7332432076339	0.04257387319584465	0.36176446406968943	0.06074359840995115	0.019676354863152265	0.043914037472030695	3.389781765416271E-4	1.2007744604694763	2.55687334615626E-4	1.0060835782850529E-7	1.1418281176191611	-2343.6460470607262	258.2173496211049	199.3643044436731	546.7132931900602	745.1046608685721	450.61365269173905	22	66	2	212	22	0.4789201052013044	1.2689039071161665
1222350000	-113854.1772496261	-110935.95982834205	-2918.2174212840528	-110935.95982834205	830.5200168119928	0.04413120079616764	0.3778500127081991	0.0576770746437767	0.01713538682538064	0.04539934336479102	3.379505216400392E-4	1.2009255348825505	2.619218482115508E-4	1.228844567442981E-7	1.2376450915968409	-2347.5263965366557	180.76035565918392	157.27317822305866	881.5850882360877	892.667769579644	383.15696596395185	45	43	30	157	49	0.4789201052013044	1.278530435673604
1222360000	-113850.46792764148	-110945.41920920707	-2905.0487184344074	-110945.41920920707	846.2473356976949	0.04413120079616764	0.3775459930190632	0.06006315508383005	0.018386018311898348	0.0450704820790171	3.401690779302455E-4	1.2315548180454434	2.641850120242362E-4	1.4176730882231325E-7	1.3265102950487193	-2352.988253999215	199.5544719306262	191.58774959220221	604.2323935054382	861.4262573674447	347.2999025165623	27	63	7	206	21	0.4784098205648733	1.3170887822299446
1222370000	-113865.38397723841	-110942.647304855	-2922.736672383417	-110942.647304855	931.2990937738547	0.041965727567406935	0.35344795948377855	0.05688312265207977	0.018386018311898348	0.0450704820790171	3.263454895448805E-4	1.1655164639299127	2.504823530748274E-4	1.1899205657274875E-7	1.2668322645311614	-2358.248340331279	180.2424334708097	442.43859269210895	1359.6243737849588	786.6304441336648	387.22815745795674	65	23	12	199	25	0.48381407661610487	1.3170887822299446
1222380000	-113890.09043971027	-110946.6285928012	-2943.4618469090856	-110946.6285928012	852.8287791226741	0.041109033599413494	0.35067057880604835	0.05688312265207977	0.020312092240560926	0.043576446671377916	3.3221034038882E-4	1.1800054314374038	2.5664020336505964E-4	9.732052573208929E-8	1.1216865932942142	-2364.740488960782	189.0984273919902	305.06630255762724	380.6776889389873	783.6355222999335	281.5297275562289	71	6	9	211	27	0.48677656059059815	1.4268696511455583
1222390000	-113879.81615728937	-110930.98656147608	-2948.829595813298	-110930.98656147608	761.3919871858004	0.039425112949206025	0.36081151550712776	0.060431755248568635	0.020046266589457063	0.04511803525734456	3.215396797176764E-4	1.199306283745984	2.5497521537777747E-4	9.933619626482998E-8	1.1354483085220273	-2354.545246156093	228.21587931696084	1023.6789203326954	1226.4146564275293	712.5429054120003	317.8720921833161	87	91	1	124	21	0.5022332426999889	1.4268696511455583
1222400000	-113876.8961828115	-110928.06254832297	-2948.8336344885297	-110928.06254832297	639.260035188121	0.044532472420270634	0.37120324895695	0.06290297948474122	0.021441214014750486	0.04053835247185264	3.1240829532288677E-4	1.2136689602435966	2.50629994562914E-4	1.0368227900229246E-7	1.2204242950699606	-2365.398937806758	244.63362944216632	955.614801262454	720.7197928250981	631.6282345521043	846.064655987689	90	105	4	114	11	0.4946029938869906	1.3961705242162434
1222410000	-113931.70819365795	-110946.28996377654	-2985.418229881418	-110946.28996377654	738.6375795656501	0.048083239127749665	0.36786802937496604	0.05865437261685561	0.016452413635690274	0.04547471308227125	3.0079216563656846E-4	1.1848223889248009	2.4914245741305914E-4	8.961710678202864E-8	1.1023287278056115	-2359.3152503404117	183.12471958133546	543.5582459966278	1005.2043325282818	736.6471540273616	789.358663517398	88	18	73	17	128	0.5000671658099513	1.3961705242162434
1222420000	-113916.09597564692	-110926.45824973207	-2989.6377259148535	-110926.45824973207	712.454174104598	0.04551996637087499	0.3748778582849011	0.05865437261685561	0.01582345438179602	0.042557732100236674	2.9734874336739055E-4	1.1690744262621326	2.528628017639934E-4	1.2267545581513915E-7	1.2617218262796872	-2355.106094817374	186.14339636352247	419.6430697627452	995.9203786133791	850.8265596391798	471.58757451651667	70	26	145	52	31	0.4817579568395461	1.2084941971612182
1222430000	-113906.62628703448	-110928.10017886217	-2978.5261081723115	-110928.10017886217	744.6534212621802	0.04551996637087499	0.34896194413202664	0.05819184462505055	0.01562617350066312	0.042557732100236674	3.176063622835418E-4	1.1499688408462645	2.7101531725491255E-4	1.3913651574102034E-7	1.273713704930071	-2350.3122919408106	213.0883396656488	309.93105758577826	1005.2698516929709	734.5537802590156	294.47908320106615	70	27	157	41	29	0.4656636974568212	1.2084941971612182
1222440000	-113925.8405915838	-110930.04221487477	-2995.7983767090186	-110930.04221487477	678.9940998484228	0.045355733726884936	0.353277191520736	0.05884988681732873	0.01562617350066312	0.0441578804613742	2.950029936475552E-4	1.0744543575907455	2.573946325160623E-4	2.1482193313002005E-7	1.5973720679838792	-2346.6451118391665	187.88469465969254	254.40369406778134	771.7642931527977	1488.4973280525296	480.4089570095106	86	13	158	21	46	0.4821760780971596	1.2942593511607285
1222450000	-113873.00068721235	-110918.44276565645	-2954.5579215558987	-110918.44276565645	586.7161864142489	0.046521782513034446	0.3618516988941834	0.05969881772130384	0.016188323288695572	0.0441578804613742	3.034633095654048E-4	1.1328149631404174	2.713715561453771E-4	1.0001768983789715E-7	1.1664476852163295	-2344.712303111654	210.32346609256805	439.0253000492676	872.7744408729669	373.72821234737324	113.6745807186698	88	14	183	37	2	0.4821760780971596	1.2642091869511964
1222460000	-113917.24741127627	-110938.89335414946	-2978.354057126804	-110938.89335414946	602.3749794734684	0.040273287190838544	0.35283368569572393	0.0581370887353875	0.016188323288695572	0.04249815160926949	3.0347174831269657E-4	1.0856282585955719	2.7118085180274313E-4	1.0226746705496582E-7	1.1471471094821246	-2340.836031536846	199.39927284607654	315.8675482030641	855.1461684052305	348.04722384152467	319.8724219596965	74	19	190	32	9	0.4821760780971596	1.3249768942851423
1222470000	-113909.44806822199	-110949.10504310053	-2960.343025121463	-110949.10504310053	614.5618070931071	0.040273287190838544	0.34533188136982634	0.05629346408665884	0.016939423133264273	0.04249815160926949	3.094361264350114E-4	1.0597506560572003	2.7537064671052697E-4	1.5451351972426974E-7	1.3771104130286849	-2339.2251457729344	166.5517228211033	705.2451313622987	943.6441274212988	592.9613556134457	350.2665896965839	93	32	130	34	35	0.4907558894145027	1.2816661770363154
1222480000	-113880.26082073092	-110919.91422946942	-2960.3465912615134	-110919.91422946942	593.8638396939563	0.04416216702654344	0.35396030373396886	0.05929707521134075	0.016939423133264273	0.041552058408926194	2.970504990327145E-4	1.096328365019954	2.6650551864132514E-4	9.642203621585698E-8	1.1567574983683173	-2339.6424247604127	161.88434476562034	225.3911954887314	866.4679291118738	1013.6704148409293	453.79661602501784	54	38	136	50	46	0.4911238882017511	1.2816661770363154
1222490000	-113934.04261932067	-110946.80052262223	-2987.242096698429	-110946.80052262223	629.8031574980639	0.04168169402795519	0.35595492525780487	0.05876716431995593	0.02017716303247679	0.04485419569181277	2.9746821390611E-4	1.129393629041195	2.6181110887354395E-4	1.5874380792007207E-7	1.3984720908564447	-2345.903247208946	187.76707940942592	411.9690449471638	926.240878612942	355.26333579511066	81.11543731404267	73	32	192	26	1	0.4738660254109727	1.2537042180954843
1222500000	-113924.63336927029	-110950.96604892159	-2973.6673203486957	-110950.96604892159	608.3481299187035	0.04475534688413537	0.3568373199638602	0.051981767836765176	0.018609817195047697	0.043392217630035854	2.9785025718865026E-4	1.145031254411701	2.6093355742682494E-4	1.8190693167093456E-7	1.535224658199984	-2349.350327420218	142.23529011706935	500.55953839935927	799.3865285674364	646.0969594551171	457.71324450699336	79	33	159	52	1	0.4936168582556507	1.2501443029636958
1222510000	-113906.90540248736	-110919.08545359597	-2987.8199488914024	-110919.08545359597	507.0577643509278	0.046180296305499455	0.3550005284333853	0.05676005176327268	0.01875669430429774	0.047261863771761795	2.961505261968854E-4	1.1069622851673782	2.616124309294297E-4	1.0477743081618843E-7	1.1781420468337658	-2354.5382951390093	161.79583598090952	509.59610173931827	898.4698600501152	1233.757323118031	469.783025588199	71	49	122	27	55	0.48109352881749373	1.2610356494700241
1222520000	-113929.31268745108	-110951.98959725624	-2977.3230901948455	-110951.98959725624	506.3703773498336	0.042778954884307656	0.3550005284333853	0.06263585293440868	0.01875669430429774	0.04104419646089909	3.049163013320364E-4	1.1321586738859117	2.783028271387591E-4	1.9302774376621075E-7	1.5181665533599458	-2339.539919959416	144.69156258825268	470.60615203224626	1073.8098287806768	756.6447259132032	320.0971111753225	69	48	151	26	30	0.48315765043118525	1.3000753049163742
1222530000	-113928.0532601723	-110949.9713175357	-2978.081942636595	-110949.9713175357	509.08766137246903	0.044274069517249305	0.3550005284333853	0.059934568786733186	0.01856807327220327	0.04896229948408616	2.954845762388973E-4	1.1419464426758363	2.7106230364709057E-4	8.047292004004773E-8	1.0420905171951333	-2335.870130728004	155.11414772988883	687.0055981529014	872.8348341007234	958.0768135706527	347.3052578085852	82	45	111	50	36	0.48315765043118525	1.2526887808454195
1222540000	-113906.66248096904	-110932.61121700618	-2974.0512639628505	-110932.61121700618	514.745390262205	0.04536890092739063	0.36541512552241034	0.060504429196153536	0.01971072868747657	0.042328394008990626	3.0305267406402497E-4	1.099398445237701	2.757349014026592E-4	9.725840590222474E-8	1.1228089990258936	-2347.866886710092	129.09859174235123	284.1908586925646	1067.8866826826236	932.4413965026513	338.60031149962225	68	22	189	12	33	0.48315765043118525	1.2526887808454195
1222550000	-113918.67129866878	-110931.29701777372	-2987.374280895056	-110931.29701777372	508.40297684182866	0.0431769361471323	0.34666782149070285	0.057710221842164504	0.018165663586757374	0.0428675819196221	3.056403520758401E-4	1.161695468778624	2.7272431037875955E-4	1.2700908448586533E-7	1.230267728304714	-2341.4346413279	165.49360540681894	401.09532364231666	977.7791167657304	433.2267154603985	588.8336018236982	89	5	199	26	5	0.47401388433029423	1.202421874527598
1222560000	-113913.93667991948	-110954.60563891097	-2959.3310410085105	-110954.60563891097	503.02582845872126	0.04411267109190593	0.35890258168798544	0.05930491941342822	0.018165663586757374	0.04346326012855187	3.151545507465497E-4	1.2107914932149224	2.893965096249847E-4	2.961612218939944E-7	1.8652633552620774	-2347.115134672265	172.41055980787485	134.80967238206065	936.7902524446484	326.95902409166655	78.96201481636123	51	38	216	18	1	0.4959281820591343	1.2808163714193967
1222570000	-113929.03069127687	-110975.61797317845	-2953.4127180984146	-110975.61797317845	532.341194519461	0.043771545149285294	0.3509746009497871	0.058376895774629636	0.017697282035057837	0.04258683785726584	3.1170974229139504E-4	1.1655221718885187	2.749837583489965E-4	9.903088817382107E-8	1.1354912142367581	-2343.523197011662	145.79692594476688	342.20479202623784	964.1894795184071	579.3611776741487	423.01873829577465	83	10	166	43	22	0.491860336635029	1.325535953243219
1222580000	-113923.65894383656	-110963.9748694692	-2959.684074367365	-110963.9748694692	535.4244236987723	0.047506380480785246	0.3511027388289045	0.058376895774629636	0.01821061054043381	0.04076268302200504	3.0549478304803533E-4	1.081695563611108	2.645968972839371E-4	9.422803056659281E-8	1.134206609501117	-2351.182108633056	159.46812799703838	343.19718844923483	934.4688152887952	1560.2789236874107	501.7946596638095	81	11	187	2	43	0.491860336635029	1.313979383789236
1222590000	-113948.35353376948	-110978.1509342221	-2970.202599547383	-110978.1509342221	600.0304033753436	0.04339179997125004	0.35543334812932675	0.05552804753699847	0.01821061054043381	0.04463612127655641	3.054319921128005E-4	1.1351716433639147	2.609702023091584E-4	1.2394645716983424E-7	1.2579357453061242	-2358.208267139444	134.34592141103317	461.4639078019039	919.0396172900441	715.8897229673971	444.65739715216637	87	2	146	25	64	0.491860336635029	1.313979383789236
1222600000	-113917.67719024334	-110953.57259425476	-2964.1045959885755	-110953.57259425476	562.7923577244126	0.04339179997125004	0.35543334812932675	0.0597152429404922	0.017475228114650784	0.04463612127655641	3.2137282154885607E-4	1.1545036723178261	2.68353590155198E-4	1.2241262431069913E-7	1.2054885060504827	-2352.267849898738	281.91152612773465	173.21173151435485	919.7527099747565	530.6628659583604	401.7438987394328	6	85	172	30	31	0.4970070558278425	1.433342683320709
1222610000	-113920.54414958143	-110968.75153409227	-2951.7926154891607	-110968.75153409227	555.0948478129959	0.04514702983327971	0.3734240072978415	0.0597152429404922	0.01922613581085491	0.04345185967661285	3.041655406515096E-4	1.1272990933491156	2.443229295666724E-4	8.857050571646567E-8	1.1566940668650445	-2379.0513117047717	316.3706066523891	166.01077485011882	941.1453311890922	1017.5408570570488	541.8729912608575	23	67	124	57	53	0.49725914634441376	1.2473358931211211
1222620000	-113903.25808448922	-110976.8928121664	-2926.3652723228215	-110976.8928121664	652.6770970062363	0.04587846854146944	0.37031954812573875	0.059341903767920014	0.017626904792981395	0.04495721490437939	3.151363438901296E-4	1.1140322410474013	2.556729252269065E-4	7.984470367705558E-8	1.0755848760277378	-2356.466406370703	234.52176267363706	154.21551032637362	966.989673356094	1093.912617789124	460.3290526534588	13	78	33	154	46	0.4802497592105008	1.3492297814814018
1222630000	-113901.11915731462	-110985.69630515744	-2915.4228521571727	-110985.69630515744	611.5823514714496	0.041196322565470206	0.3453466117477438	0.056867631937944564	0.019900890865520788	0.04448664262672152	3.098677528413675E-4	1.1502629429924995	2.514552174459771E-4	6.8870191837222E-8	1.064841085972489	-2372.812162797091	330.5827060276174	192.4316644892196	192.592848069627	962.5290100300612	450.6557195297347	18	62	4	186	54	0.4915548120983737	1.295404502169701
1222640000	-113893.22210985793	-110952.88192985799	-2940.3401799999438	-110952.88192985799	643.4912202230407	0.04464423537341648	0.3547085700085526	0.056867631937944564	0.019900890865520788	0.04448664262672152	3.174445875375563E-4	1.169197768733815	2.5204599374928534E-4	1.0326157061629198E-7	1.2044015936140244	-2370.5333362277343	167.05862531365668	449.64178971315937	314.87284210107686	1037.1915585062638	414.39844135069893	83	6	4	177	54	0.4915548120983737	1.2935266041854965
1222650000	-113887.05377343285	-110977.16835143526	-2909.885421997584	-110977.16835143526	700.0487751628539	0.04464423537341648	0.3600916907811543	0.05589511761685265	0.01811659081421678	0.049307312366219117	3.300387245600563E-4	1.1677819982889601	2.5503247762585405E-4	1.0745979129328323E-7	1.2434531227884893	-2375.6434562499003	202.43535638931408	131.0566652808903	233.2363791318124	1003.7161226633054	365.00792742912984	21	16	54	191	42	0.48901109096374423	1.3197289395106582
1222660000	-113855.4467643061	-110943.19095404711	-2912.255810258996	-110943.19095404711	834.8475666185689	0.04377623586814906	0.35452335637838556	0.060618854426572465	0.01811659081421678	0.04368081739156435	3.2572976927541943E-4	1.179540746689307	2.543626252211402E-4	1.1893077053045323E-7	1.246325065398105	-2344.0164550639065	150.2960075435378	151.18074789113496	262.85328498721765	963.4274515971774	384.16578788045047	17	43	33	189	42	0.47063180843014446	1.1751136678536926
1222670000	-113873.01887532909	-110963.81037614367	-2909.208499185415	-110963.81037614367	886.7780123826288	0.04284822744914199	0.35452335637838556	0.06056201923276187	0.02144152770021969	0.042004650377943216	3.2157252401750756E-4	1.2138521583676007	2.4840383709225924E-4	1.1864362769843287E-7	1.2732617349035693	-2346.944909751899	196.89998326537844	145.9175815547398	373.59347948502693	883.7536333494941	450.92133189524503	30	54	14	177	49	0.47927028755224294	1.167120214819465
1222680000	-113879.00083142999	-110954.7824404024	-2924.218391027596	-110954.7824404024	799.5555937033639	0.04284822744914199	0.3599486841371941	0.05875140245329812	0.017165071316598567	0.04172888929106144	3.386568602309977E-4	1.2004883646633953	2.6339631266467795E-4	1.384513102511409E-7	1.260664778704275	-2339.2512530688487	197.0437525806233	248.89127263191045	1074.6932608155673	757.348956227181	439.2267750787334	81	17	54	129	43	0.49710375488576225	1.2681747184465213
1222690000	-113870.07454604353	-110926.6422761729	-2943.4322698706233	-110926.6422761729	620.7332685976246	0.043245008931938465	0.36261925723814065	0.05875140245329812	0.019131721316700375	0.04820794898076091	3.2465913878965775E-4	1.166637620372502	2.7158866017648424E-4	1.2712301000810275E-7	1.2132290029670796	-2330.9636252264613	182.125684304826	398.7353696775224	939.4139086975525	855.5470055814749	505.02651191491947	89	4	99	71	61	0.48923385412080966	1.3371442602745376
1222700000	-113897.49928111727	-110949.61845545753	-2947.880825659747	-110949.61845545753	643.7801675248058	0.04524895476931094	0.36261925723814065	0.06505599109684033	0.016310629930135982	0.039236724065465016	3.313856962033315E-4	1.143274401897989	2.663809526525338E-4	1.1770476074241179E-7	1.1544762155720978	-2328.678262520794	161.67668969830035	430.0889073279974	680.7888580191353	899.7633895453004	369.953377518834	91	12	24	161	36	0.4793298122746159	1.291960619931281
1222710000	-113878.71368425802	-110933.00971445043	-2945.7039698075923	-110933.00971445043	751.1312064812902	0.04790780989049988	0.3630644731874286	0.054942004681017426	0.017081884837443276	0.04376419940447772	3.34955419248129E-4	1.214280927243292	2.5990835258383603E-4	1.244974399185863E-7	1.1779467583399081	-2336.11206721409	172.84977546010631	362.94135888485084	918.8318096174614	700.0697327067231	370.9758836321691	91	10	114	89	20	0.4793298122746159	1.3434698423747748
1222720000	-113893.03680408378	-110933.27944675623	-2959.7573573275486	-110933.27944675623	829.4172459043712	0.04794052542848829	0.3630644731874286	0.05964696802010005	0.016862733718939312	0.04671708353285879	3.3091431620152457E-4	1.214147543438266	2.4785824941027975E-4	1.2697776382118913E-7	1.1838965258235647	-2346.341863939767	233.17276784975778	307.3267588016965	1024.5115076685224	745.4459890322265	487.7622521829786	58	35	100	90	41	0.485391936353169	1.3542440342399562
1222730000	-113876.9091037021	-110941.72302443231	-2935.1860792697794	-110941.72302443231	607.3512478806268	0.048228333464564135	0.3853635029369482	0.05892480995641292	0.019263195692093484	0.04671708353285879	3.2155686141402537E-4	1.2025552779445976	2.530985618001365E-4	1.0682840088164461E-7	1.192770523862844	-2353.8395040508485	138.76672559409292	286.1878845722532	1056.4133511053344	774.3934433387913	411.61036968997206	79	19	130	67	29	0.4877420792159003	1.3284044774401877
1222740000	-113879.21785216492	-110953.06842651527	-2926.1494256496535	-110953.06842651527	675.1211850892421	0.04644555561240903	0.35102191560773005	0.058792255288683946	0.016888479001586555	0.04885920550051119	3.3012757205614577E-4	1.1746435212286614	2.608652847374657E-4	2.0976066532577702E-7	1.5941987463791576	-2345.8449727108955	131.90715895191516	273.7895837901525	1062.5395997386995	573.5665974124823	466.3635994722844	74	25	192	24	9	0.48011452414571065	1.2702038982734423
1222750000	-113922.0590954504	-110970.5046365199	-2951.5544589305014	-110970.5046365199	874.1786084568537	0.04661355365243365	0.3636147642499303	0.059536837653519664	0.021616707167048287	0.04074451558385642	3.2879482151385074E-4	1.1521678659440755	2.3903082700440462E-4	1.4499867129981918E-7	1.2609083058228905	-2339.829344250099	109.10808670451799	220.3229751504205	1035.6236972628776	451.52001973966725	393.1930960239588	75	24	175	44	6	0.4799748493164064	1.2257307678736349
1222760000	-113904.90951938965	-110958.26641577632	-2946.643103613326	-110958.26641577632	871.9489656070376	0.043572307871296415	0.3636147642499303	0.05865666823123731	0.019654747680851316	0.04367727163149408	3.320342889647843E-4	1.1676491024840499	2.444293102041348E-4	1.464027635577913E-7	1.2759656265801638	-2333.512261324633	207.03365103815568	131.58749908393116	1076.7425441503349	1479.5465356107736	512.679300843853	13	74	161	13	63	0.4844856833130053	1.1982992447213152
1222770000	-113911.02706405644	-110958.1251585471	-2952.901905509336	-110958.1251585471	757.6978153666063	0.04118400276043844	0.3697185526241491	0.05865666823123731	0.017092088271963533	0.04322583520698091	3.3012899022157526E-4	1.1714439638075553	2.549630190014173E-4	1.7471505775630374E-7	1.377106942981643	-2330.4549253253936	1204.546464760624	144.67283471826173	917.0012041474303	386.9152432486082	507.0698443318378	2	82	186	40	14	0.4852155500374856	1.2141716168948384
1222780000	-113884.64464315365	-110949.17155896686	-2935.4730841867863	-110949.17155896686	687.8704972336498	0.042835697225810467	0.35862503072106305	0.06185016183404793	0.017650632089639767	0.045554644276631466	3.4370010329612014E-4	1.2188854024491227	2.776631098344928E-4	1.9395514311412356E-7	1.3687908206829373	-2312.2104367703296	818.8389833103764	138.46073550783265	925.8877643168012	378.7894446553321	181.5278078690841	3	87	176	57	1	0.4852155500374856	1.3355417646934384
1222790000	-113883.22154693726	-110928.83551092699	-2954.3860360102753	-110928.83551092699	668.7570282852324	0.04441056607902116	0.3570904676376032	0.05596313084008672	0.01859159986889489	0.04253436750432871	3.3308269635544207E-4	1.2332187061746696	2.702069102109593E-4	1.640712108317525E-7	1.3106425173694574	-2327.926220376011	594.031794104005	116.6792824885684	784.1595947633501	462.5690853679736	551.0053176747689	5	83	178	54	4	0.49923801912707666	1.3984842768615346
1222800000	-113836.17383969629	-110925.50642534121	-2910.667414355079	-110925.50642534121	698.1583964383093	0.04014883631909577	0.37300997886295245	0.06297925423342125	0.01859159986889489	0.04253436750432871	3.347734115106034E-4	1.1647662371011938	2.6410239233367103E-4	1.321924415581848E-7	1.2642552304373702	-2335.646834233615	373.0347818016593	136.77913891871208	859.741053235239	561.7516445282702	355.74830046035527	9	79	175	28	33	0.49923801912707666	1.36975263017868
1222810000	-113856.68716864556	-110916.51175513785	-2940.175413507712	-110916.51175513785	651.6147140896603	0.042447206902737934	0.38244358254876093	0.05689937331063959	0.017389470549793333	0.051394572955782494	3.312683877671247E-4	1.219548243279959	2.6599699908576313E-4	1.3452227112017367E-7	1.2552124888450813	-2345.34409179498	320.85747339706137	181.30681822993472	882.6760417440864	943.5471982191162	445.33017020797854	9	77	136	49	53	0.49678697645179826	1.3245264749087244
1222820000	-113881.59460987957	-110942.86557233898	-2938.7290375405883	-110942.86557233898	666.8822184156373	0.042447206902737934	0.37284480169556017	0.06554789596832478	0.015399994246169295	0.04620463161877883	3.192119843928547E-4	1.191803575119949	2.571598362494022E-4	1.320536908265815E-7	1.2900712708927757	-2347.4612392284334	149.1277490216154	163.28067051373012	1161.9397938650582	687.5908218231856	484.9308013531386	14	73	126	76	35	0.49678697645179826	1.3245264749087244
1222830000	-113866.20285401843	-110952.56275831416	-2913.6400957042683	-110952.56275831416	695.9002832285818	0.049565280811607555	0.3631574808778822	0.057854193883612806	0.017038280578641964	0.04620463161877883	3.2206963818368127E-4	1.254381462940007	2.4860214466099846E-4	1.3564307100640948E-7	1.334321928935906	-2352.229353591976	294.52624261690937	149.15798433054582	1054.8214294641816	661.1007608622484	1122.7774748548534	2	85	112	122	3	0.49678697645179826	1.3104934566727098
1222840000	-113867.77736355057	-110943.37291631289	-2924.40444723769	-110943.37291631289	702.0449908948759	0.04301758962491051	0.3631574808778822	0.06000974978183984	0.017752800218013266	0.04340259578979015	3.337417569291682E-4	1.2580672950252163	2.4733578622281065E-4	3.4105462775203333E-7	1.8997977080359856	-2353.0194805993433	172.99248641189905	144.76187323586143	871.3506505906035	628.493704211966	539.3420031983154	45	41	198	14	26	0.49678697645179826	1.390839148365031
1222850000	-113870.10416891397	-110969.10161419034	-2901.0025547236246	-110969.10161419034	679.8711702738921	0.04301758962491051	0.3463506040057347	0.055799034751472514	0.02030694428343547	0.044907146187798494	3.2984659920827194E-4	1.2641527608975067	2.45515832195547E-4	1.631508123212286E-7	1.4405570699839352	-2351.306294907648	459.72175339750515	166.69010866753823	855.8859186337694	916.1672726119502	427.0873429730929	6	81	170	31	36	0.4970596810059459	1.3625460036982031
1222860000	-113900.85215989253	-110969.66717931074	-2931.1849805817837	-110969.66717931074	588.7022437934105	0.04490547052410222	0.3537077289044176	0.06268044918704382	0.02030694428343547	0.042890224649539316	3.401748953943628E-4	1.2777217160541847	2.5687359256388584E-4	3.837004483990044E-7	1.9455552915330152	-2363.532093904561	211.3526325133804	207.84773927525893	854.0457107240088	849.2945821069327	442.88784430041613	53	43	39	154	35	0.4923895382936212	1.310550974888841
1222870000	-113856.09102781041	-110952.21572340047	-2903.875304409946	-110952.21572340047	747.026549720395	0.04554944262560877	0.3555221266650862	0.058859457645808355	0.01852838357960227	0.04318405066908427	3.4188806965594577E-4	1.2105172508949666	2.53210399316916E-4	1.475913219889536E-7	1.328813294331585	-2346.0742054631373	113.52606118333848	130.61179267831	245.54255529456248	857.1863235514259	266.10387767350863	12	58	19	201	34	0.4923895382936212	1.310550974888841
1222880000	-113861.66460016817	-110944.06357020394	-2917.6010299642257	-110944.06357020394	1079.20637892982	0.044784828479987875	0.36438599016728884	0.05638189873516347	0.01785237335564476	0.04318405066908427	3.4468407165814106E-4	1.23701387288908	2.3926495759325314E-4	1.6473205237921424E-7	1.354695441837814	-2342.524691751684	246.93458390803914	165.02662677459662	219.13405689650043	926.8224675439229	300.37039760605217	4	75	12	195	38	0.4923895382936212	1.2548289135384325
1222890000	-113886.07501199885	-110944.88775524948	-2941.187256749368	-110944.88775524948	1164.0779930599724	0.044784828479987875	0.36504950491926325	0.06560635852180008	0.01812280118265139	0.04377506544403202	3.3877982751049615E-4	1.2131146489155669	2.3849709320377218E-4	1.3470435170422588E-7	1.2401546549702118	-2341.5026266951463	215.4122882433332	174.42559451025164	792.2825704590157	953.5913978365194	402.7888858596271	23	66	4	203	28	0.49133181220130967	1.4496509271104479
1222900000	-113868.40363398902	-110939.18464634144	-2929.218987647581	-110939.18464634144	865.6672664061455	0.04359832876744485	0.36504950491926325	0.06560635852180008	0.01812280118265139	0.04377506544403202	3.387139367811379E-4	1.185875615434565	2.6407942069431935E-4	1.0728393513900245E-7	1.1459607818207564	-2347.908503118019	248.18928544182862	183.52387097343293	801.2419046963524	740.3066315945388	323.48840183583576	9	75	15	190	35	0.4898395465484738	1.4496509271104479
1222910000	-113825.93922535736	-110930.43702573019	-2895.502199627173	-110930.43702573019	614.3953920846021	0.0467803125022536	0.35040025580813516	0.05751846433052676	0.0178422731065373	0.04377506544403202	3.434564162130222E-4	1.2110538374214843	2.791581103413434E-4	1.6091157210663934E-7	1.3764354863112684	-2332.1159515910745	189.4018082141603	189.8637672957031	787.6803062412239	1028.009323926348	347.4383816131513	16	77	130	66	35	0.4898395465484738	1.3599899482600917
1222920000	-113855.41423243388	-110947.0097854424	-2908.4044469914775	-110947.0097854424	722.3964714512451	0.04014649261315027	0.35058795407814786	0.05893168915828305	0.01791165494024573	0.04670072122960007	3.2166742319713915E-4	1.2267888086872614	2.5704223703526443E-4	1.2342922403309215E-7	1.29502752122366	-2340.5385270121324	199.688728692815	148.4885861284023	866.6314634971231	769.3774759494623	360.98138705788904	10	76	94	112	32	0.4898395465484738	1.2480675695902674
1222930000	-113879.44551552522	-110966.64758757039	-2912.7979279548326	-110966.64758757039	749.3748319738339	0.048608113181951566	0.35058795407814786	0.05512909178015957	0.014747554958550088	0.045363401492606266	3.288796587775487E-4	1.2552889336127981	2.606762467972494E-4	1.1928658337378137E-7	1.2638892311273315	-2352.4444340391324	675.4342412820095	180.1627735948231	825.8166355591211	520.1424164830581	336.4352970864299	5	86	208	2	23	0.4845146105227542	1.275938029493868
1222940000	-113903.19028308973	-110966.50043546398	-2936.6898476257425	-110966.50043546398	798.9994626310031	0.048608113181951566	0.36745883936926826	0.06199155642812012	0.01613332231763337	0.04094593402975514	3.3734308304669115E-4	1.2332193805493104	2.633456432140721E-4	1.6683084037686094E-7	1.3667955875640279	-2353.8483939266957	205.4156080868204	119.05117687966586	853.0274748090064	437.0916763271985	755.2179590341865	57	25	207	30	5	0.48374632587786087	1.3683922967301136
1222950000	-113846.721581695	-110922.38551827632	-2924.3360634186783	-110922.38551827632	761.7663857664569	0.04903877150072988	0.36745883936926826	0.06230363922058824	0.01902426384951333	0.040937426427085026	3.309547747335645E-4	1.180501422488372	2.6181182040946837E-4	1.5860116229922986E-7	1.3623713521018153	-2340.668931612047	200.14410069782454	128.95080859060803	829.3295432154812	209.55599708528797	348.96552405474006	49	36	208	1	30	0.48374632587786087	1.3775558283849445
1222960000	-113864.09763554136	-110922.27166445556	-2941.8259710857924	-110922.27166445556	915.1739703489657	0.04730823323148111	0.35793518251552664	0.059200218448292215	0.01902426384951333	0.043338075413723705	3.3874048726676705E-4	1.2189922562280417	2.5383734576888984E-4	2.4493651773657687E-7	1.5470179684482568	-2327.805671137831	162.21463601197652	562.8439259270851	805.5084339723653	720.6700209076585	312.6845963587319	87	13	175	16	33	0.49657184246694375	1.379050025430547
1222970000	-113871.55804245532	-110942.11664568866	-2929.441396766662	-110942.11664568866	884.511092960239	0.046358773956131104	0.3683383002272585	0.059200218448292215	0.017964591847557262	0.04522725971617601	3.3388569248257065E-4	1.2149200801626776	2.464377572497867E-4	1.3444671284606786E-7	1.2520274704840881	-2339.5204061998506	173.81388518620884	143.64688252573828	1055.445175647973	464.54916808942806	314.59275650737635	34	57	192	9	32	0.49657184246694375	1.3332849923251455
1222980000	-113835.39110295902	-110920.99707110117	-2914.3940318578593	-110920.99707110117	859.8402794199044	0.046358773956131104	0.3683383002272585	0.060712045462390514	0.016598425355234023	0.04636232584910526	3.3184945838311657E-4	1.237655880207786	2.470929002863759E-4	1.2883356257707172E-7	1.2660904269892181	-2341.167889032409	180.63862272508672	716.5576653226531	994.4330964321821	692.4207780617585	278.28562324067735	88	45	93	75	23	0.49657184246694375	1.3437557790198622
1222990000	-113879.373407273	-110945.63793948283	-2933.7354677901803	-110945.63793948283	837.3336281470565	0.0416044918752311	0.382045501533224	0.060712045462390514	0.016598425355234023	0.04636232584910526	3.2385994030290863E-4	1.1571194085501564	2.5432790508454707E-4	1.1077867215767909E-7	1.1687615889513219	-2330.255252096047	140.8958893729383	238.2412657611169	847.0041328516332	736.3819579252978	317.7435095336464	71	23	184	8	38	0.49657184246694375	1.3679510412281055
1223000000	-113839.09576796646	-110924.65408791367	-2914.441680052787	-110924.65408791367	872.7380341438312	0.046708734991265835	0.382045501533224	0.060446626050744724	0.020235983452050032	0.049941507927760136	3.276418810303234E-4	1.1155237297469698	2.515139343839989E-4	9.523965719253739E-8	1.1194146695623979	-2327.1609781877237	174.99047810414206	719.7162753474742	968.3243999432042	218.89159308377916	403.32813475935126	90	18	175	31	10	0.4886195007061258	1.387625072100561
1223010000	-113818.08097564633	-110900.64159342519	-2917.4393822211373	-110900.64159342519	808.5334731292548	0.046708734991265835	0.36559433297624033	0.06213235860045212	0.01839562916425228	0.04204210319407864	3.28912705192682E-4	1.1586349715452624	2.515019137009233E-4	1.483518919525185E-7	1.3515656443960244	-2339.8674514922877	159.40070224092793	220.03444694662434	939.554706962549	325.45606501450925	361.1039793696766	84	8	189	9	34	0.4886195007061258	1.3658035049279231
1223020000	-113821.89644410516	-110903.12312314833	-2918.773320956834	-110903.12312314833	927.2504942866915	0.046708734991265835	0.37155499525117835	0.06006878005365003	0.018126559292220915	0.046439377575654854	3.339774896965643E-4	1.1917067975883644	2.523786659190893E-4	1.026757082303319E-7	1.128308406669385	-2329.3404200109117	145.1742491070489	415.26354941783325	889.4433319663395	913.6594345697607	344.2772882212915	83	15	96	83	47	0.48395371673802207	1.3658035049279231
1223030000	-113875.41252623154	-110950.2655372048	-2925.1469890267267	-110950.2655372048	903.6395466299465	0.04251329222726469	0.37155499525117835	0.06176878190703674	0.01828448216523395	0.04413493245076844	3.408589015433689E-4	1.1246595071425682	2.539213446895797E-4	1.3734416230960602E-7	1.2591566909438419	-2334.389369121942	334.72782876347367	162.69395944368827	971.7111932768063	517.6717836456212	312.9457062020759	7	85	178	35	19	0.48395371673802207	1.272393034909102
1223040000	-113879.43727507869	-110946.8843567217	-2932.5529183569834	-110946.8843567217	869.7230984807703	0.045071720506777886	0.37155499525117835	0.06176878190703674	0.01828448216523395	0.04845146813609939	3.260979704248873E-4	1.1488990214438863	2.4094544149093155E-4	1.1432460760844536E-7	1.2189090873673416	-2348.63528543924	190.07923674369115	164.0814039132639	927.4272427560609	576.7587743211931	421.8147371173355	58	32	167	23	44	0.48960784337977203	1.236992694057671
1223050000	-113877.65978717989	-110948.16723888411	-2929.49254829578	-110948.16723888411	794.7717375044716	0.04546711869861705	0.37155499525117835	0.05867834086661375	0.019438789451379276	0.04537338040622086	3.256208410790913E-4	1.1452884978242464	2.5182831832134146E-4	1.3788989579394348E-7	1.283238431269202	-2333.2695421836333	143.02342770100338	299.31436417666885	839.564217618049	427.6758367333378	524.7381917232336	68	17	178	54	7	0.48281889754926405	1.236591298395749
1223060000	-113856.88660306562	-110944.94597396463	-2911.9406291009873	-110944.94597396463	776.7115199830122	0.043669811461578424	0.37155499525117835	0.058651522745139774	0.016071513286283385	0.04594951492282656	3.2971331501195986E-4	1.1402164923892792	2.578615786790922E-4	1.2955136164699813E-7	1.2567184948359964	-2328.476583385658	187.92375645268464	178.53240247270773	571.7057110337996	877.4410066880525	511.39151869070145	57	37	26	148	56	0.48281889754926405	1.3434372579575296
1223070000	-113878.68235915947	-110946.64977128417	-2932.0325878753033	-110946.64977128417	805.7352578717155	0.04799811580781061	0.3662702361464541	0.05701685236874763	0.016867724055575947	0.04594951492282656	3.2795594938666596E-4	1.216095115720283	2.484900451659187E-4	1.7007921554113606E-7	1.4109467046320545	-2346.972721613721	144.78013649635145	508.8938113565939	835.4523939235982	1038.4676635601245	443.1461578777553	80	14	65	101	64	0.48925730928131467	1.3434372579575296
1223080000	-113875.2872621731	-110944.21791379998	-2931.069348373118	-110944.21791379998	756.0754291411628	0.04680756371806557	0.36904541594367957	0.05701685236874763	0.019509653751737153	0.044292977718761756	3.3136237987793464E-4	1.1494520522900142	2.551983258274987E-4	1.4681015537523865E-7	1.2966396447460675	-2337.8544976812436	161.33222655591146	213.4980554716421	476.5895430376041	953.2849919654627	471.89804821628496	75	9	72	115	53	0.4910180399382907	1.3610617225081683
1223090000	-113864.79017807546	-110928.97284982365	-2935.8173282518037	-110928.97284982365	754.8028939832155	0.04680756371806557	0.3554926880298213	0.05571144966979306	0.017576261305676587	0.044292977718761756	3.367611128488039E-4	1.1779024259990354	2.624055904019802E-4	2.1495838807265927E-7	1.489698362140199	-2327.633780345975	156.10061609142622	379.9261286684932	611.0795062357516	865.9955860886344	514.356777753206	77	10	7	169	61	0.4910180399382907	1.3610617225081683
1223100000	-113864.59393537453	-110927.77199409161	-2936.8219412829158	-110927.77199409161	811.1200214049952	0.046650720647851036	0.3404594926147698	0.057332569332264244	0.017576261305676587	0.045180989484964816	3.320030156026624E-4	1.208511066699609	2.566392744583028E-4	1.2078896490816775E-7	1.1785419496773546	-2328.5669734598923	142.75680820237125	424.22213727524417	294.98716328667996	750.4219159423019	377.88258755019734	78	16	21	155	54	0.4830495436892443	1.3340831726665257
1223110000	-113876.95356884909	-110926.22331749137	-2950.730251357718	-110926.22331749137	727.7142772919198	0.04239778956472818	0.35842854292600146	0.05895552907972944	0.017576261305676587	0.0426297423770207	3.411899348464576E-4	1.2146835855619744	2.6453107893231563E-4	1.3527308851873753E-7	1.1991292257325143	-2332.196894295683	148.33451354358303	416.7905195841532	484.21736144924984	912.9302877906322	308.48077789293114	89	8	5	190	32	0.4830495436892443	1.3340831726665257
1223120000	-113859.44846808849	-110937.47864201626	-2921.969826072234	-110937.47864201626	962.5617669582381	0.047223150624558	0.3650544939118687	0.05582276031624388	0.017576261305676587	0.0426297423770207	3.4416190270100395E-4	1.1780942049402692	2.490122685288108E-4	1.6686566795290128E-7	1.3843880315362707	-2348.1974371990477	149.89749444026057	403.87878401953344	827.5249235133398	1004.3760938273743	438.356207068398	83	10	27	151	53	0.49345860814295045	1.3340831726665257
1223130000	-113879.48144450459	-110941.45078183174	-2938.0306626728534	-110941.45078183174	1039.3704494560343	0.03999300602311385	0.3650544939118687	0.05679865592095099	0.017576261305676587	0.0426297423770207	3.244362142283791E-4	1.1640748410155228	2.4483401165311845E-4	1.3807288829488702E-7	1.2941836291291926	-2344.0956163622855	171.8999640955156	285.3543324396526	387.9420333089718	890.0332756500795	481.2455138607431	76	14	11	170	53	0.4891077734901187	1.3006318851001972
1223140000	-113844.68878126098	-110928.30862723742	-2916.3801540235527	-110928.30862723742	1083.2537954115542	0.04758603437690481	0.3635232981399595	0.05821522582054248	0.018370558673846155	0.04692153563008576	3.26721975432267E-4	1.165052008939781	2.3172052906277076E-4	7.812486873330987E-8	1.055054221813553	-2350.9910213822172	840.7586750199465	179.29586092568377	219.59902311907473	885.8802009828406	474.8214600327885	1	71	20	193	39	0.48998671485741746	1.3698062200423202
1223150000	-113849.40221755956	-110918.37842584917	-2931.0237917104	-110918.37842584917	1141.8751445141202	0.046676861109301804	0.37075378702303496	0.05612970964621103	0.016759141437351667	0.04864268556362467	3.309963579479767E-4	1.1350521082422755	2.3794175273419106E-4	1.0662179699520449E-7	1.138435412877724	-2331.1654378998264	464.91250797087554	127.91501081700244	430.9091944543079	934.381132564283	482.1053398432576	4	81	15	161	63	0.48035989249342365	1.3470210760720291
1223160000	-113877.38267421024	-110938.54160708425	-2938.8410671259917	-110938.54160708425	1062.2330325722794	0.04864807873193164	0.35737331836073544	0.05672070615334296	0.0172600692282378	0.04569014660408417	3.2809058865453095E-4	1.2231146490019091	2.3968447994574834E-4	1.185444550662826E-7	1.1946247073128204	-2338.9234112474155	203.22042435855596	130.93561968866362	353.6403192781029	882.7127545295164	373.16368696412485	14	65	14	182	49	0.499033840878936	1.3470210760720291
1223170000	-113845.59782582086	-110923.24206368437	-2922.355762136495	-110923.24206368437	1008.035368834152	0.04607125447365359	0.3580159018171302	0.057791529143754676	0.0172600692282378	0.04401985916388739	3.249771570373754E-4	1.203737897425419	2.394059898444498E-4	1.1861745007021709E-7	1.2200785830478484	-2336.6175946687335	856.6213358737854	111.49381026160633	320.32408399093856	1040.8561119161297	597.6194877978754	2	80	10	190	42	0.49554197410952255	1.3140064553742425
1223180000	-113875.12564318716	-110944.84504577743	-2930.2805974097305	-110944.84504577743	636.4135774631116	0.04420867064600567	0.3569379584425442	0.057478628770709264	0.019425173615880576	0.04401985916388739	3.3057773113510995E-4	1.1900093208784144	2.7327095425725426E-4	1.813985784023401E-7	1.4152252448835734	-2329.024200461103	138.1225787824977	91.80318431455451	165.69715572546812	916.6584167144821	464.7584006907266	30	39	18	180	57	0.4903899795723243	1.3140064553742425
1223190000	-113945.08883922503	-110955.66847732733	-2989.4203618976994	-110955.66847732733	551.6528155567072	0.041635307875832535	0.34872841522061093	0.05405457986307771	0.019425173615880576	0.04339756161808941	3.2503411884638155E-4	1.1534825445481602	2.773831844238286E-4	1.6230982034077847E-7	1.2350206889865847	-2301.729160770286	237.54865458067798	94.28424741738279	501.192381005677	965.0418396737258	526.3175510001356	15	77	15	136	81	0.4932746676619383	1.287564856256693
1223200000	-113925.39848298267	-110954.30943344123	-2971.0890495414346	-110954.30943344123	597.3760956630202	0.043951799423416316	0.36700749405514277	0.05769600565075897	0.019425173615880576	0.04127104068121878	3.367559580175747E-4	1.1781363528102171	2.7478401514727447E-4	1.7114463951825348E-7	1.2317789712116813	-2290.4068321666623	316.13120213660056	117.64780933038703	711.4235700005987	660.8846591546491	389.42703873916554	9	84	72	135	24	0.4802911742622191	1.2450424284424524
1223210000	-113887.5828735976	-110953.11190863834	-2934.4709649592487	-110953.11190863834	754.1877631246789	0.04480203506965041	0.3620922941016604	0.05990108536364081	0.018323630607322387	0.04084851839057245	3.41247125770939E-4	1.163555328534558	2.6117429136173105E-4	2.2108026241998198E-7	1.4271798873167014	-2302.264330362526	863.0766443384125	62.49545242774044	161.76660211171696	696.9265932011779	605.3799777634146	9	66	18	125	106	0.47998428048052877	1.2432371617078786
1223220000	-113850.82739055986	-110931.16487360318	-2919.662516956679	-110931.16487360318	794.0916164087232	0.04358096658023721	0.35861120162481747	0.059311320595453264	0.018323630607322387	0.04406001955596595	3.348524925423038E-4	1.153769894650389	2.6404864351914223E-4	1.9231951338021893E-7	1.372911971509743	-2287.540119082376	241.491041564009	107.92194680232544	306.11496270317053	688.6506379526354	217.95357035906048	10	82	3	202	27	0.4848973866551203	1.2911496642520564
1223230000	-113864.88141567887	-110946.15633610266	-2918.725079576203	-110946.15633610266	929.8350463242159	0.04425726637454432	0.3657819588478834	0.059040040763370334	0.018323630607322387	0.04126360998228983	3.3720456116125366E-4	1.2149422905128469	2.5987738609120506E-4	1.5371255706466644E-7	1.2586354165084335	-2291.054287383433	217.20187274941642	84.27649042080131	149.29753545586243	812.74477954125	266.2424029964359	14	54	24	198	34	0.4926669467030974	1.3132898459578748
1223240000	-113856.63915928481	-110946.61282637279	-2910.02633291202	-110946.61282637279	673.0610838813758	0.04355401536439281	0.3657819588478834	0.06148459007861218	0.019048617758346046	0.04331684103899162	3.3008082994967817E-4	1.2132148691285258	2.758239194438265E-4	1.5118928380224858E-7	1.270355255248357	-2287.625213651755	274.8448828485305	88.77087697608202	277.5229983339567	830.2431229450982	324.38769156652404	11	62	20	203	28	0.4786474630661065	1.3280489118095171
1223250000	-113861.67191327496	-110938.52953740592	-2923.1423758690357	-110938.52953740592	708.4011051661543	0.044660715866131455	0.3568932041402723	0.058957502037620596	0.018385821896615088	0.04464382380465458	3.288792783121232E-4	1.234301995187983	2.7481073388372496E-4	1.6246283380949792E-7	1.2892884634569326	-2286.949273837897	434.8205714960761	88.666067360065	168.31661722441854	777.6088756775343	358.67039936541994	6	63	21	201	33	0.48797985772664376	1.346260232299774
1223260000	-113859.78162380432	-110949.90726453504	-2909.874359269281	-110949.90726453504	695.1492825476153	0.04370047102552844	0.3770681278502423	0.0555376878614261	0.018385821896615088	0.04464382380465458	3.383773539613383E-4	1.2773669079038974	2.787244813212624E-4	3.5181057796731507E-7	1.8156051700639795	-2295.2489084331905	292.4651282469866	105.86068646448385	468.45992151806456	824.6494239505693	439.5036894159324	8	78	13	186	39	0.4904525487359895	1.3716566874614509
1223270000	-113879.32918296431	-110956.18806534319	-2923.141117621128	-110956.18806534319	574.2128855235914	0.040327677225618946	0.37282354850592386	0.055423939314959876	0.018385821896615088	0.04464382380465458	3.3561727197016175E-4	1.2640707527859354	2.961548750611009E-4	2.6142662275144894E-7	1.5248385719562958	-2278.002179232976	163.80223493879092	94.34114525917893	293.47042252100795	781.2800988169786	283.14967126029234	9	81	4	199	31	0.48388999408672123	1.2991887327924558
1223280000	-113865.54199653106	-110961.42540523146	-2904.116591299594	-110961.42540523146	532.3197792654801	0.04891907177038817	0.3579091618370407	0.05835295558519284	0.01930190801511345	0.046362187712421114	3.4559971782768134E-4	1.2760519365507228	2.8776293916244584E-4	2.9924873212508966E-7	1.6100283181253274	-2274.754297736062	238.45699920940407	58.355039145616935	162.56715095006086	757.6824431916444	403.2593371268094	10	50	32	206	26	0.4760067418429222	1.250944715873955
1223290000	-113915.87448421762	-110969.20403706215	-2946.6704471554654	-110969.20403706215	529.1016487367334	0.04891907177038817	0.35400253936247017	0.05298713627322206	0.01930190801511345	0.04482247423260435	3.3247797215200513E-4	1.2851293018706813	2.795336927221083E-4	2.5821289860224944E-7	1.4959419920631445	-2272.2919956969995	544.7534434109332	49.02028903351063	124.28578648624203	730.5757050095139	363.7226286479009	9	40	45	205	25	0.48533493348733714	1.3087680883814576
1223300000	-113870.98182764377	-110938.1513362175	-2932.8304914262667	-110938.1513362175	687.7975057609143	0.044132897274968566	0.3599750477351106	0.06101847293524027	0.018167465766322513	0.04276412067073879	3.364531309932803E-4	1.203670752299777	2.6959153698773554E-4	2.0578952964920573E-7	1.3851551125476422	-2290.472414795082	365.69552291291217	81.67233921817623	144.0261223067617	780.8795023840801	595.8368106653975	11	38	43	200	32	0.47065239676088594	1.2394093530610764
1223310000	-113876.71095530191	-110945.70536756325	-2931.0055877386576	-110945.70536756325	502.7826572038851	0.047474986582827276	0.3642683672779532	0.05763122934384056	0.020295854846797728	0.0450432691318681	3.3611267227550204E-4	1.1929605149168112	2.855856271680219E-4	1.800558419416984E-7	1.3417165421937693	-2308.251853317719	281.30189943357755	96.87753007493556	225.28873683843733	757.803501974731	292.7911065895757	19	59	14	196	36	0.4877450746880065	1.2538349426581572
1223320000	-113899.4328326973	-110932.81601705804	-2966.6168156392696	-110932.81601705804	477.18949837488435	0.04413785328340167	0.3642683672779532	0.057770788602215024	0.020295854846797728	0.04107940183983631	3.324152669058065E-4	1.210728489638252	2.903539366307567E-4	2.048597744763775E-7	1.3465194983673539	-2286.772699944175	222.83490726892384	62.58863479326376	117.61657949037938	738.4767096948777	409.2074601125581	19	37	33	203	32	0.48340416366659095	1.2898182507742157
1223330000	-113858.67130574968	-110938.46656879234	-2920.204736957344	-110938.46656879234	558.2258720068686	0.04550583306667347	0.3642683672779532	0.06597121397810268	0.020295854846797728	0.04107940183983631	3.3270548631861367E-4	1.2668879999204221	2.8061264481863183E-4	1.885094848450662E-7	1.4067838644736887	-2303.7222137824288	212.40964910495663	57.71109478732257	128.72843394261645	797.972407900017	493.42259070654916	26	30	30	200	38	0.48340416366659095	1.2845608199914367
1223340000	-113861.01944383579	-110933.98021224432	-2927.039231591467	-110933.98021224432	557.31566340846	0.041619872938348644	0.3652101394365572	0.05886795069889161	0.02096709215116219	0.04107940183983631	3.3506700941769035E-4	1.1967361359276212	2.6781248244822913E-4	1.5148214021656905E-7	1.2911257198262125	-2324.0731131594284	227.41154673063173	139.7262133110059	538.8569793281479	1012.0939664991887	425.7878928645293	12	75	27	169	41	0.48340416366659095	1.4111689920346981
1223350000	-113875.07113305587	-110932.9776911071	-2942.0934419487794	-110932.9776911071	568.1745740691989	0.0433968871468455	0.3656830701841561	0.06121864515763538	0.02096709215116219	0.04753428972216559	3.431744770460648E-4	1.2155877958318806	2.725181633032118E-4	1.7556782499107738E-7	1.333476088174142	-2333.979654371251	218.3726763300108	107.12340700940669	226.8713653451693	1043.8818350643014	458.3796663366562	23	49	17	201	34	0.48340416366659095	1.4075462605622746
1223360000	-113894.50492030062	-110950.1357575457	-2944.36916275493	-110950.1357575457	674.6475441422166	0.045203845147249774	0.3643178822809607	0.05754730193050572	0.02096709215116219	0.04638050641225273	3.4386693210310007E-4	1.233346501327407	2.554141595773733E-4	1.819093030228847E-7	1.3571053828004365	-2336.5861599651776	180.69163043655604	159.70589958026804	724.9493506563751	917.9157185718336	647.7145949990121	33	52	40	156	43	0.48340416366659095	1.4075462605622746
1223370000	-113891.63865732009	-110970.01777417856	-2921.620883141523	-110970.01777417856	695.4882022265875	0.04565396265910237	0.3643178822809607	0.06182952050220501	0.02096709215116219	0.04112104025994723	3.3628556280652846E-4	1.1824701118986247	2.5330450227984574E-4	1.3361476385829384E-7	1.2547150846151585	-2334.2050124346883	390.69261159182815	134.17319950416694	888.707725117587	897.7782987549855	388.6086246671439	14	79	26	168	37	0.48340416366659095	1.4075462605622746
1223380000	-113927.84170603724	-110980.70537914499	-2947.136326892263	-110980.70537914499	860.7327798211434	0.04606406869406477	0.3643178822809607	0.05985110818878581	0.019498856285003644	0.042385618811215206	3.3685833485178757E-4	1.2368185599508945	2.555233356044002E-4	1.5616169647185064E-7	1.284740467448023	-2322.4781221805424	206.3850818130834	118.00885831663103	453.9031595975324	944.4567787861082	415.7685233641832	15	71	7	189	42	0.48340416366659095	1.4040699595311377
1223390000	-113903.2738069372	-110960.88242897448	-2942.391377962722	-110960.88242897448	813.4597507146811	0.044124421382211676	0.3643178822809607	0.06092897220030303	0.01856872625224079	0.04209051733121287	3.3961054347898746E-4	1.2129677546341202	2.708094159150648E-4	1.691545303284444E-7	1.288348571459406	-2305.494931415654	850.710882076282	138.0306323120208	525.7650100591596	883.0895270499182	412.68015729710993	3	85	23	175	38	0.4952489403473913	1.4040699595311377
1223400000	-113903.44180843887	-110956.36753094672	-2947.074277492148	-110956.36753094672	758.7946160923834	0.044124421382211676	0.3643178822809607	0.06255630286701157	0.018430573643101463	0.043246062683410774	3.294784224637548E-4	1.2152131834001234	2.68387475637569E-4	1.3459029645066677E-7	1.1961261228144826	-2307.7799759350846	263.61401373358643	96.16748161407807	185.42628823991288	879.5707145199644	453.0943882247913	18	47	23	195	41	0.4961822608267152	1.4082677289711536
1223410000	-113903.89286947527	-110958.07295360364	-2945.819915871625	-110958.07295360364	876.1477433167995	0.04309115232804718	0.36970557796940434	0.05871602694697717	0.018430573643101463	0.043246062683410774	3.27562838889614E-4	1.2258645942600745	2.622159895892223E-4	1.2279109876964192E-7	1.177285170091493	-2315.585093230311	772.9865041931089	85.82074623498656	154.24119868599715	776.404161907155	457.21225225476036	15	50	21	179	59	0.4961822608267152	1.4725497115738897
1223420000	-113909.81302578794	-110940.51948358359	-2969.2935422043447	-110940.51948358359	759.0770571521274	0.04568431122518266	0.36970557796940434	0.05689890665145722	0.017200681553057314	0.043246062683410774	3.181220259082542E-4	1.1529001484295684	2.5730892750890495E-4	1.2892722620978666E-7	1.2096311751664173	-2323.7135934261937	240.6669737431865	82.2472122964192	342.4512218063176	950.5391140164617	844.5964255632632	20	53	20	107	124	0.48946398916313044	1.4589427057298372
1223430000	-113914.23013110002	-110974.09901781144	-2940.1311132885808	-110974.09901781144	736.267827168138	0.04568431122518266	0.3706386232915192	0.060468333232729266	0.018459679727561303	0.041773888590362705	3.3016297893565265E-4	1.171939610696218	2.594624000648873E-4	1.5679537151362216E-7	1.3164202023224603	-2333.194452433565	227.54362945425365	130.14354779193465	438.2110301311621	1113.0661512780464	633.3275523107284	5	77	45	80	117	0.48946398916313044	1.3368058082152883
1223440000	-113919.6294374039	-110981.55442301757	-2938.07501438633	-110981.55442301757	771.577977566117	0.048131974446512474	0.3668661862301017	0.06009685667416223	0.017586039332465043	0.04136021567009227	3.106945587860567E-4	1.1065042504352078	2.4337333969613357E-4	1.31672175579795E-7	1.2678010030075	-2315.2598269471364	274.7146432047105	97.31616003812216	575.8158605614077	999.6812550225682	523.1786629838965	12	72	53	125	62	0.48842917367009764	1.2808360931183864
1223450000	-113893.42622320815	-110939.6250358648	-2953.8011873433584	-110939.6250358648	742.0543419150936	0.04549506513700857	0.36253817937132765	0.06009685667416223	0.01768082611072094	0.0431609682562588	3.341008450505353E-4	1.1432472997344394	2.5592256462886635E-4	1.5445368959477018E-7	1.2737485038665792	-2331.058058299154	243.85298307323808	95.43022251712615	119.34782424852435	948.1836187180111	489.6238427487844	8	19	55	189	53	0.4804264111733933	1.3378130609738224
1223460000	-113863.01049830763	-110932.56878243075	-2930.441715876881	-110932.56878243075	809.8384209690391	0.04714437946190453	0.36253817937132765	0.06009685667416223	0.019937707448500278	0.043847894360473996	3.4233643338062836E-4	1.183700882886937	2.514608583286824E-4	1.43856078027533E-7	1.2371122821195752	-2331.773530796831	570.3023138455987	89.38055423120451	320.2177356297943	791.5451623816533	597.2322862689861	10	56	14	182	62	0.47990612329708565	1.3556948207992408
1223470000	-113815.05580688122	-110933.48420637267	-2881.5716005085583	-110933.48420637267	874.4301307719408	0.04448561155151557	0.35762977792504386	0.05972302915532167	0.018593036887016808	0.042023568873057554	3.405305330901245E-4	1.1828345223824692	2.3656040669541833E-4	1.378775226153635E-7	1.3121343750856667	-2338.749148372791	427.6416159177511	95.86306138179206	200.10931300365377	1011.1362478079815	640.536023388432	6	67	11	140	100	0.49080846099479974	1.3556948207992408
1223480000	-113854.676286613	-110932.68385395448	-2921.9924326585165	-110932.68385395448	953.080590367739	0.04403343314943028	0.3540858182151819	0.05972302915532167	0.017025776408042	0.03898741972887012	3.42531681167089E-4	1.1386700908783158	2.4079666375899193E-4	1.8044867065031132E-7	1.4016013474517683	-2337.76036212058	223.84489717872955	148.2413405726153	664.1211852047759	973.0661876268434	612.2259299111613	14	67	26	142	75	0.49767563737210824	1.3397610276353615
1223490000	-113862.09002525179	-110938.87739783638	-2923.2126274154184	-110938.87739783638	825.5475589740547	0.04306098024587306	0.3540858182151819	0.061501530135270065	0.018683087763539042	0.045327596009381715	3.373924805344002E-4	1.2118758369156937	2.401073775033512E-4	1.6275245500273897E-7	1.3406161708245303	-2324.469094475415	249.2823609964392	88.56573406651165	707.3775701071925	901.830240481678	784.1580226095896	10	74	70	118	52	0.4883618031918386	1.412873642469066
1223500000	-113824.29132344261	-110932.3329014117	-2891.958422030908	-110932.3329014117	1011.1390017484129	0.041765609190362644	0.3540858182151819	0.06073942719785506	0.019664930208566297	0.04142597889131857	3.498393951762833E-4	1.223530730739545	2.4741434344431287E-4	2.906875404286593E-7	1.6970334777577634	-2314.707190265451	647.5855151382285	90.59683647061786	504.9270623770155	1004.6690076595878	594.8181645457609	7	70	68	79	100	0.4895436791714876	1.4441161185373852
1223510000	-113822.08008433507	-110913.62935744047	-2908.4507268945995	-110913.62935744047	1139.9528324945124	0.041765609190362644	0.3633751064137255	0.06073942719785506	0.016343828104285456	0.04101262743253107	3.5105410473000934E-4	1.256268651334414	2.4803636565137006E-4	1.732980997565253E-7	1.3248927597370246	-2304.3395946003457	461.86661937139905	82.12567528802543	527.2292315895144	829.0296684096276	676.2518881851145	10	65	43	125	81	0.4890026022863292	1.3577389140308673
1223520000	-113813.17306511075	-110940.40743065265	-2872.7656344581055	-110940.40743065265	1104.1622167661828	0.04361609842859588	0.3473207258223059	0.057141263781787986	0.016343828104285456	0.04101262743253107	3.500182175937267E-4	1.2205943986098367	2.3353837909805198E-4	1.476720559684877E-7	1.3361288814292593	-2324.418398900697	320.0206262829974	103.04980743577154	769.044907704906	834.0749823411478	555.2502896526266	12	66	73	121	52	0.4890026022863292	1.399413557030757
1223530000	-113858.89540597874	-110954.76496678793	-2904.130439190806	-110954.76496678793	1191.4568557377804	0.048984785630630724	0.3618283470788173	0.057141263781787986	0.01621968207718779	0.041206421325308204	3.4618439632389095E-4	1.2234595149973795	2.3365277605098489E-4	3.4652197186471784E-7	1.8164893923066479	-2302.3313303916675	287.79063145969315	95.19482928819698	796.5103180005806	868.2004921135441	682.0000652646992	15	72	120	68	49	0.4890026022863292	1.2969124415855313
1223540000	-113859.12738805602	-110954.30562767372	-2904.8217603822945	-110954.30562767372	934.9986282197362	0.040819384764987546	0.35269729039800474	0.05486243532977557	0.020802815241677895	0.041206421325308204	3.5160713596669855E-4	1.1970648338784509	2.552895019404881E-4	1.3877310676049816E-7	1.2065547404594463	-2302.089451247114	198.663367871127	120.60533312979777	802.2680550751718	660.3474168250339	383.7284406436912	29	57	115	113	10	0.48147503205381226	1.3254623445260636
1223550000	-113867.17190338598	-110958.07374977734	-2909.0981536086488	-110958.07374977734	984.8538811153595	0.040819384764987546	0.3594462249423034	0.059606219336622975	0.019573534941917423	0.043656070392497665	3.6020949909482277E-4	1.1594794123907577	2.5423713909526513E-4	1.4342521471394217E-7	1.1752436751479276	-2300.37461030164	259.78463180994	103.47858125631522	536.8109342348594	914.7514591468781	396.72895095910087	9	70	54	162	29	0.48147503205381226	1.2338667944914796
1223560000	-113845.23270738743	-110949.97149862943	-2895.261208758009	-110949.97149862943	1070.8162753165088	0.04443366018694812	0.3758358813621666	0.059134718240079334	0.01770097019115043	0.043656070392497665	3.528482020251236E-4	1.129137522882881	2.4586136847094527E-4	1.601675795757939E-7	1.2683588789096418	-2297.6437957112776	188.60929448812098	104.45584784685862	294.33609662109575	784.446395604927	634.5775285979247	16	64	16	188	40	0.48147503205381226	1.2200324894938326
1223570000	-113850.47405333696	-110949.26149833054	-2901.2125550064284	-110949.26149833054	885.9531869427628	0.042163294290989195	0.3502837680053075	0.05719168271309301	0.01770097019115043	0.043656070392497665	3.3996551715158096E-4	1.1212841288699964	2.469220389693439E-4	1.2575534101251496E-7	1.160434100065396	-2289.806795197872	374.14428280213224	100.84366339976735	408.74281640506257	844.1874452199877	738.8552559580786	7	70	34	130	83	0.4799724665994553	1.1349264207336731
1223580000	-113845.79101148229	-110910.39992171124	-2935.391089771051	-110910.39992171124	939.9530774087573	0.0431429901702069	0.3495030499457228	0.05630586749301492	0.017330357482447652	0.048219828784945275	3.3705926471960026E-4	1.0740917905887204	2.469357538619446E-4	1.341890123225218E-7	1.1680782656136905	-2306.04980248737	233.6092998316411	79.185408610167	264.0770620412347	837.8586768386043	502.7695428742447	9	65	27	174	49	0.4816577772168324	1.2005705692890234
1223590000	-113856.36485964505	-110935.45778544438	-2920.907074200678	-110935.45778544438	880.459652679746	0.04257587294869899	0.3608967816743504	0.05630586749301492	0.015840077690751703	0.048219828784945275	3.4230858768104824E-4	1.1339192173177584	2.513838120638749E-4	1.5394229473011696E-7	1.2675839013989898	-2315.3672881991242	395.3733612859548	97.25100114766185	293.31517503287625	840.7805501622304	476.58271871484357	8	63	22	173	58	0.4816577772168324	1.2450569160154208
1223600000	-113816.65675786453	-110910.45128479347	-2906.205473071071	-110910.45128479347	746.5659170083181	0.04269035804018626	0.3580960280781407	0.05863294075999426	0.016708816512232598	0.04780642161132649	3.33462005422298E-4	1.0793187197381742	2.6106901208631595E-4	1.6070537706007608E-7	1.3312407391564285	-2307.9245087009426	278.7156080388032	107.60308361697365	258.6159127787147	880.8725762628575	471.17642664942304	7	65	11	184	57	0.4748504534066943	1.172632997081024
1223610000	-113826.09346380302	-110917.09070149456	-2909.0027623084593	-110917.09070149456	791.8171941828382	0.047509633500848907	0.3565578206498841	0.058291288847869244	0.018699222585063187	0.04272046633151593	3.5056689932940285E-4	1.1221111755437174	2.714691562818009E-4	1.6304400600959215E-7	1.2425401934687403	-2287.3361446598706	361.14003592405413	69.40276740806955	303.0900506016131	740.6038742734465	572.5765872020903	10	60	13	146	95	0.47942274825484654	1.3099645483389355
1223620000	-113831.49847926722	-110937.0871521539	-2894.411327113325	-110937.0871521539	768.5325762145143	0.045414832375558094	0.3565578206498841	0.058291288847869244	0.017292156069878	0.03953749007135622	3.448523115661501E-4	1.058415887901505	2.6656582976275625E-4	1.3172406427847298E-7	1.1590305685986866	-2282.1157337847953	168.35716480327514	86.5512634341066	273.8745168188444	789.7760202479413	392.85211263465436	6	68	9	183	58	0.47942274825484654	1.171212612514608
1223630000	-113859.5299137818	-110935.02388239364	-2924.5060313881513	-110935.02388239364	918.329872645532	0.04454554308580408	0.3565578206498841	0.05733062768359071	0.017292156069878	0.04422393094681684	3.3625623757312095E-4	1.0885482043527173	2.4501737945653427E-4	1.2181555240212069E-7	1.1277265120582658	-2290.539000939871	207.3594139103308	58.66471278478946	491.5379924717549	748.2000836590798	657.1160532891255	22	52	42	201	7	0.4765715681523047	1.1902911946794414
1223640000	-113854.66786378819	-110932.32615847586	-2922.341705312333	-110932.32615847586	875.7785283220375	0.04208546347405683	0.3565578206498841	0.05660485188334139	0.019365201700305836	0.04422393094681684	3.4398905086250616E-4	1.122318256022671	2.5302690363732724E-4	1.979445009658861E-7	1.334158138863626	-2281.4613340146902	234.60860645924762	69.21499708971702	395.93847960872193	836.9983445209996	453.3707925021742	17	61	34	152	60	0.48165507225470844	1.2538798002735925
1223650000	-113830.70964124223	-110915.9826225237	-2914.727018718524	-110915.9826225237	963.9242323359779	0.042944158203789	0.35800231581652225	0.05660485188334139	0.01647158724070555	0.04554305109879715	3.4447970103428766E-4	1.1173248775768745	2.5164079705270283E-4	2.986993988163136E-7	1.5689956135209933	-2260.5149450337804	228.9694513278271	74.67094757100918	263.5779598682975	864.4590312141792	416.6330604628586	12	67	3	187	55	0.497111788552498	1.331068744856912
1223660000	-113843.14995106799	-110911.08290284367	-2932.067048224322	-110911.08290284367	931.4501070975922	0.046685374280424394	0.35800231581652225	0.060322616490850973	0.016240599812912166	0.0447952215135244	3.505163530066359E-4	1.1239646139805126	2.5654879565858556E-4	3.329292612051057E-7	1.6350886709292134	-2275.003591950533	143.19925234737596	72.80314326958334	150.126919975456	800.3890156905024	405.3191726979511	16	58	7	202	41	0.4742035290454513	1.3188174472918681
1223670000	-113845.78850801579	-110936.07779049053	-2909.7107175252568	-110936.07779049053	983.8966136011927	0.04260606141238965	0.3509289216311791	0.06276231035183864	0.018202546281753502	0.04572986102131809	3.531408881408694E-4	1.075587050583885	2.5615758933517167E-4	2.9350664436483465E-7	1.5841939187564125	-2272.3202787431405	442.84343065036006	74.9286376113796	436.2596484816204	728.5932487296864	456.60932768775183	9	65	44	184	22	0.4827612629007413	1.2840371476557186
1223680000	-113868.18814556647	-110939.2786272475	-2928.909518318962	-110939.2786272475	1185.1893638435668	0.048177277023254805	0.3509289216311791	0.06072744657351071	0.018547151564405385	0.04067642231560172	3.462919894843493E-4	1.0859914943821665	2.4135984731173203E-4	2.8128264912497904E-7	1.5494528265873844	-2267.154103425514	153.51088778407708	66.729630798031	385.75711307002666	790.1112232084461	481.49828806376036	14	62	46	150	52	0.4827612629007413	1.2220415479403268
1223690000	-113835.10559265826	-110944.15483165358	-2890.950761004688	-110944.15483165358	1254.0939544333758	0.04791971438673693	0.3748487994310488	0.0593560974462152	0.017794254166439216	0.04703100474390682	3.382585751916664E-4	1.1689503024012875	2.3533278862311222E-4	1.1261902784137686E-7	1.1118015541638333	-2271.325484380685	275.93089883722456	90.92292670087227	404.24706860345873	803.2730351606966	547.8224468034073	7	69	28	121	99	0.48439555384879673	1.2966678176667275
1223700000	-113900.13279887178	-110976.84519044834	-2923.287608423442	-110976.84519044834	1227.7538429317656	0.043402895632042394	0.3625474166708313	0.0593560974462152	0.01684641079812118	0.04608690524604156	3.408284797660807E-4	1.1277898970048295	2.3999028738066471E-4	1.7933205087336646E-7	1.3119845375013328	-2285.8287892284807	279.83122801546125	95.2044429427736	351.060891278157	656.7616071496716	484.27003271647965	6	68	15	228	7	0.48409548244375916	1.2133635224611738
1223710000	-113869.25030032969	-110976.00296602957	-2893.247334300121	-110976.00296602957	1196.4593992537718	0.04422687878461111	0.35083460426444574	0.05874483554827028	0.01684641079812118	0.044554701224956215	3.4503079272542666E-4	1.1669875520919146	2.4064928414039086E-4	1.578540224813462E-7	1.2791678216788307	-2299.4493236228345	198.29997967547834	69.37247700471443	335.07026384009254	754.5545623966226	596.8347994883966	29	35	28	166	66	0.4813360697889304	1.2528474843382256
1223720000	-113873.51714701146	-110978.49995818072	-2895.017188830731	-110978.49995818072	1077.5222273663414	0.04451187663072699	0.35083460426444574	0.06044368088968835	0.019751575996527132	0.04310286094599841	3.5059496235339546E-4	1.1138578792141238	2.499444925428367E-4	1.5816154656334608E-7	1.2551336648159277	-2293.9457308010437	104.23793868751333	158.76119697245133	496.71176990415995	766.317626221111	640.8083602297247	56	31	6	38	193	0.4777069415094004	1.2628610864936305
1223730000	-113882.2366232742	-110973.35967046898	-2908.876952805222	-110973.35967046898	1261.9703531937514	0.04106685428550686	0.35293678582589827	0.059302973708492836	0.018650994534284322	0.04408365817324975	3.6793950269011253E-4	1.1289884977588736	2.5895339202441545E-4	1.80188272449941E-7	1.23724168852827	-2290.018424463249	156.25898683274812	133.15533567602387	636.8780952592676	633.8236266373234	627.2540398221697	21	66	55	14	168	0.46939469634766406	1.2427717033914187
1223740000	-113872.99377028612	-110971.20340421928	-2901.7903660668408	-110971.20340421928	996.4406175354582	0.04582233924431345	0.3685013212832234	0.05966657116849561	0.018650994534284322	0.045963388549646024	3.5797063868342173E-4	1.0927560200057203	2.6181258749785255E-4	1.9376777961326187E-7	1.287725585813485	-2265.1682693198213	302.55392018596405	107.7824002825213	204.80659685986012	721.1184188904097	504.22980398778515	8	69	13	104	130	0.4742475425160377	1.2427717033914187
1223750000	-113859.60689279917	-110925.01393313715	-2934.5929596620244	-110925.01393313715	957.412794025786	0.043169429942958325	0.3685013212832234	0.057166512076646074	0.017698712031775074	0.04161456268986638	3.5473405381001595E-4	1.0936481008595822	2.6603041802084445E-4	2.4777539635619783E-7	1.3814976104530878	-2277.485416279898	167.0902635939724	104.45310924180859	352.45041635302783	686.2927672996823	576.4173704393163	11	77	6	114	116	0.4784301328717792	1.205659580712315
1223760000	-113835.63011987845	-110922.0502483335	-2913.5798715449464	-110922.0502483335	975.5290343412216	0.047038007071068505	0.3539421866256679	0.05738778061821176	0.018755529233079264	0.04276555210281632	3.623204513268877E-4	1.1880920129794748	2.63705804811597E-4	2.111267566406724E-7	1.3417987669477507	-2281.698524100429	139.3480646363127	297.7516377882948	108.45338608846397	687.1044336477428	450.43338706997463	7	3	80	203	31	0.4586355886216867	1.205659580712315
1223770000	-113832.41243253495	-110927.05872982992	-2905.3537027050397	-110927.05872982992	1127.212442973771	0.044447754378550794	0.3539421866256679	0.059440089432280546	0.018057746227995157	0.04276555210281632	3.8034884601337044E-4	1.2041792923562664	2.6484928185117516E-4	1.576877595498023E-7	1.170107685646129	-2290.949676660412	302.2040893723182	138.73456715673765	819.8983858196034	683.7346118467896	452.0775142786438	9	78	2	196	39	0.4721890804245144	1.2435031381535784
1223780000	-113837.92035027848	-110935.7629297842	-2902.1574204942744	-110935.7629297842	876.8790939046571	0.04687842558711289	0.3493384671096662	0.057134530604760696	0.01928828045325093	0.04650385335994375	3.7844962709864574E-4	1.1620897295772763	2.689804454341451E-4	1.7196367833177215E-7	1.2365691041356741	-2299.974314965046	141.97991920386892	134.28797639827204	704.8367779525912	801.4149439285512	487.7026946382222	11	78	13	123	99	0.4721890804245144	1.2203483692686006
1223790000	-113807.88331309604	-110922.15264543367	-2885.730667662375	-110922.15264543367	756.8597578934053	0.04416388007673797	0.37490744350598243	0.05652624532081718	0.016303889574234873	0.04591797900530065	3.688132847711857E-4	1.2014457570407797	2.685797789646962E-4	2.1847428986180556E-7	1.422576140173117	-2294.129367591972	123.59801280952497	163.23079733349402	318.4968343329802	771.5675186246159	569.0487140253952	18	67	6	125	108	0.4892241281115939	1.2342012325225946
1223800000	-113795.9032405619	-110915.61035507606	-2880.292885485827	-110915.61035507606	719.0762508043201	0.04505923081677788	0.37335522754544	0.0578492900614299	0.019018073411699792	0.04591797900530065	3.8139043152372697E-4	1.235456175479891	2.8115053988051424E-4	1.8550819730860584E-7	1.2830017468361643	-2279.686197165734	570.3327820926951	97.88193431796587	482.6090327382983	922.3941999002413	470.1540344275188	7	80	72	68	97	0.4824671787860456	1.2628387947596216
1223810000	-113825.33653238174	-110953.56273087267	-2871.773801509074	-110953.56273087267	677.4673439346304	0.04325317894245541	0.3596618966749718	0.05984917538765007	0.019891494672639135	0.043432822631176704	3.864557110924417E-4	1.2009298794168655	2.877040418259426E-4	1.6764452818171543E-7	1.236417105056127	-2290.4168069889074	160.13709086346023	111.61078511002532	684.0696370961288	1098.5088938955182	513.0355061035231	23	65	63	71	102	0.4842394125367982	1.3039552960339496
1223820000	-113826.21591499401	-110948.50417415681	-2877.7117408371923	-110948.50417415681	527.1466317983082	0.04629338621715449	0.3596618966749718	0.05896051770798928	0.019891494672639135	0.043432822631176704	3.724030748714283E-4	1.1422353774761929	2.8225330649212405E-4	1.7153296837776832E-7	1.2955592479122429	-2306.783128438615	138.30718811275707	132.04353613158884	547.5928330514423	777.5983875757775	618.2217027519886	82	3	10	101	128	0.4842394125367982	1.2140212086444842
1223830000	-113787.16020614788	-110903.07862691229	-2884.081579235589	-110903.07862691229	661.0973896388375	0.04571121425215799	0.3596618966749718	0.05629420441451753	0.01908045208354844	0.0473061204735422	3.734228095682E-4	1.2175424055090358	2.7748026692092127E-4	2.2201573779262711E-7	1.3899093660528683	-2292.2687778434442	123.39550524975441	228.8744174971326	415.0206543999108	933.023293242597	531.2982846998866	86	1	17	150	70	0.4842394125367982	1.2952873876218303
1223840000	-113835.30707776203	-110932.36082033334	-2902.9462574286836	-110932.36082033334	556.6752699696152	0.04571121425215799	0.3716910086117972	0.060357863917798564	0.01908045208354844	0.037557371334557166	3.7316182653980155E-4	1.2135994840445685	2.8864595771875985E-4	2.938297719826708E-7	1.544225184540161	-2291.6586216953824	132.92286821226273	559.1204684144045	974.9785416556552	558.59025283413	373.2653052152947	89	64	34	128	9	0.4842394125367982	1.2823904606482337
1223850000	-113793.84786166009	-110912.19000854154	-2881.65785311855	-110912.19000854154	528.429266590659	0.043562162731772845	0.3716910086117972	0.05761281595120586	0.01908045208354844	0.04522308457357106	3.7909394820168145E-4	1.2589681618370432	2.9596087009812366E-4	1.9712576194310342E-7	1.328796138108738	-2289.7917084157652	107.2875280752777	670.2902782086634	1248.6753413602846	618.1315355629011	407.8967854584865	89	69	41	98	27	0.4842394125367982	1.2395916158105305
1223860000	-113791.8881788011	-110901.52264378789	-2890.3655350132185	-110901.52264378789	455.9995620309875	0.04459784046992353	0.3698029893591274	0.05894073722674411	0.018503816686693327	0.047064382098341816	3.7204098861593165E-4	1.1821890930854104	2.9497515581811893E-4	1.6742121398262488E-7	1.2618922609740215	-2301.349052755606	107.08205942700188	810.3099309640724	888.6891669838568	701.2472812349248	515.4402297300492	91	47	40	106	40	0.48976246599635026	1.2831816245078314
1223870000	-113829.0750425199	-110929.66319231245	-2899.4118502074475	-110929.66319231245	553.5312882462723	0.04172569656388428	0.36087840305199614	0.062022509788624995	0.018112740382501845	0.047064382098341816	3.619250122244815E-4	1.1745438045354073	2.9535984266742843E-4	2.538393162206119E-7	1.5202409629599078	-2293.4560143713793	117.09310245581594	770.8129437948645	1324.8026359562423	650.887052197657	337.86580403148906	90	80	23	98	33	0.48971335545272904	1.2831816245078314
1223880000	-113842.68710796504	-110936.96088974005	-2905.7262182249965	-110936.96088974005	579.3690712730518	0.04172569656388428	0.36087840305199614	0.06372592051598638	0.017856849023469755	0.043270591723828945	3.50348347675328E-4	1.1564517808939438	2.694957726812443E-4	1.3914799895879343E-7	1.2138674455915721	-2307.1461443533854	115.19136201899016	322.88420686227107	955.5547147447238	729.4567220238896	517.4251139992153	82	17	90	77	58	0.48971335545272904	1.2831816245078314
1223890000	-113831.5139681755	-110942.68326387166	-2888.830704303831	-110942.68326387166	725.6381833236072	0.04562860695398564	0.37972436256007136	0.06372592051598638	0.017856849023469755	0.04340330982840519	3.6956001223547994E-4	1.2012903307073484	2.597131495400699E-4	1.9485974876889074E-7	1.3716389674235399	-2314.1005565161217	139.35756697970515	189.44615727124594	993.730637388154	499.79724738556337	525.6082746767047	80	7	122	98	17	0.48463623091264524	1.3517529277393794
1223900000	-113777.26869195585	-110911.96529302174	-2865.303398934111	-110911.96529302174	739.8660396723945	0.04562860695398564	0.3476904730872248	0.05421220193881365	0.01732431774400912	0.04340330982840519	3.802773742242609E-4	1.1593716340162326	2.685778341744166E-4	2.452049402215348E-7	1.528542569299466	-2309.464945866463	118.92165226819314	677.2853555863669	946.8039049890476	606.6486862884093	443.3443203274155	90	35	90	104	5	0.4872100782539271	1.3517529277393794
1223910000	-113833.86288657406	-110925.87513878403	-2907.987747790036	-110925.87513878403	666.2460596993658	0.04552035245232767	0.3590436225143297	0.058834554155228466	0.017921630041394125	0.045512313338543754	3.6753980093232855E-4	1.1884626854154137	2.60810950747007E-4	2.0424986033289026E-7	1.3458191356286557	-2304.8510738780033	162.22759280813568	688.2352728504845	911.5101536421942	592.9531008092025	514.5150566622452	92	3	113	79	37	0.4747149381937403	1.232256802831677
1223920000	-113790.65851127378	-110921.06324430196	-2869.5952669718267	-110921.06324430196	663.4420499665767	0.043771705584285454	0.366080177930881	0.06248172154591075	0.01718957250113644	0.04289674347952962	3.697214530801888E-4	1.1535769697234435	2.683027217196684E-4	1.98096872863204E-7	1.3869061512352736	-2297.9065744238374	113.57089754298659	196.96193795103864	649.595416707933	896.6430807437924	638.6949638814913	70	27	57	100	70	0.48755505778933317	1.2098210617686405
1223930000	-113812.08557539464	-110934.37283355721	-2877.7127418374266	-110934.37283355721	767.6677539573514	0.04495071565681035	0.3695984193449283	0.06265003215927972	0.01744827502826159	0.0417841583878051	3.6627025367124094E-4	1.1688219324472193	2.6552255510865996E-4	1.534758594094963E-7	1.227772406550852	-2298.7161357673826	84.50703145818144	289.80930450673327	362.6755325814949	857.7563798704496	589.899662193807	78	16	22	182	26	0.4745872519787481	1.2229431199363159
1223940000	-113819.11922922978	-110922.05881780881	-2897.0604114209755	-110922.05881780881	789.3223715982202	0.04495071565681035	0.3695984193449283	0.059912479483334204	0.018514725125001682	0.0409345124050535	3.8138150497638116E-4	1.1590271923108375	2.822120044521402E-4	1.486882263320858E-7	1.1259616711502498	-2280.3119799311967	132.46868046439727	444.1421740206161	875.1369109802354	654.9668861507305	433.9056578542322	87	45	52	123	17	0.4745872519787481	1.2866490363735978
1223950000	-113827.8701960101	-110939.91234506763	-2887.957850942482	-110939.91234506763	657.869382572539	0.04626493922288587	0.3568374763186914	0.059912479483334204	0.016934418458658625	0.0409345124050535	3.8688847654698856E-4	1.2072796166955273	2.985324961303095E-4	2.3932178791024604E-7	1.355835388072236	-2268.703284157114	100.92990662065363	287.5127629052128	487.258876216668	885.130668727654	433.86874313850797	83	20	32	125	64	0.4745872519787481	1.2400468355998469
1223960000	-113853.57615357307	-110950.6563196225	-2902.9198339505647	-110950.6563196225	495.1617084906751	0.04626493922288587	0.36961103133258805	0.059912479483334204	0.021304272960851595	0.04025746264982021	3.8221109974380217E-4	1.1962277928142904	3.0911281685448277E-4	1.9255132346767587E-7	1.241604475224822	-2273.31876421552	92.91746843605881	130.07662814596753	413.86787678021267	681.1596070187064	380.80354449839626	71	11	58	166	18	0.48378974995126245	1.2849504829231668
1223970000	-113810.2465255581	-110956.98793570972	-2853.2585898483867	-110956.98793570972	499.0323415507992	0.04626493922288587	0.36961103133258805	0.06260759156244539	0.017245625635326084	0.043427549100719685	3.66020562328017E-4	1.1737317026429137	2.9296048777615935E-4	1.080489566180722E-7	1.0936352992429452	-2286.0413847027417	127.77289226252424	383.00433701042095	739.219555379055	802.3316923634735	302.30139190943237	87	25	11	182	19	0.48715284289741045	1.298710437454731
1223980000	-113830.30129259221	-110953.1846204478	-2877.1166721444038	-110953.1846204478	478.75049717258213	0.05070171525482419	0.3661706384915692	0.0541346774679388	0.018169442745496808	0.04332250977120576	3.690521280390293E-4	1.188541301062717	3.006892674512473E-4	2.1001644842645857E-7	1.3854111467586396	-2281.040073769506	122.79514564043187	309.50663102435163	582.4369023953194	713.8793116968168	452.1989718112423	82	16	37	160	29	0.4941837915169228	1.4376662441861183
1223990000	-113853.56112168876	-110961.22202997713	-2892.3390917116394	-110961.22202997713	640.6704760998001	0.04151860544376371	0.3683182118557914	0.056203994227035745	0.01915622975853499	0.041946153912892775	3.5939602705941027E-4	1.1239228773364196	2.938924256081093E-4	1.1160180311607183E-7	1.0761852293323637	-2287.7789997094033	156.0286856347961	240.50892363453207	835.98464148562	654.0712919839499	219.28062730654113	80	15	128	68	33	0.4941837915169228	1.339528080191863
1224000000	-113823.39062872052	-110932.35856579282	-2891.0320629277026	-110932.35856579282	527.8875637803542	0.04699455514870334	0.37367808789461043	0.059324904333307435	0.01915622975853499	0.04244326201906374	3.547651440536866E-4	1.1168863785695282	3.030778092649668E-4	1.0916679505063727E-7	1.062091497454862	-2279.3130435208423	130.87354603296856	372.2507952411786	700.217480219442	650.861872482418	354.1912135393306	89	19	98	71	47	0.4941837915169228	1.3474663446173605
1224010000	-113827.7252344027	-110939.20003614742	-2888.525198255279	-110939.20003614742	497.76504267037654	0.04259336873856335	0.3629273300672494	0.06231091534845424	0.018841754251804843	0.041936508570854056	3.7329890175629625E-4	1.1504777999241487	3.2490117659224267E-4	1.7829541773500246E-7	1.2522692454046678	-2273.796114980459	128.06736314390773	302.6499013575761	988.7636069792866	821.2432538916718	470.5964703357495	77	34	83	72	58	0.46958961743062655	1.3108226333078796
1224020000	-113843.95616765317	-110920.62953451916	-2923.3266331340196	-110920.62953451916	475.4130671464821	0.04507844592191882	0.35088456694315373	0.06500848333838871	0.018841754251804843	0.041936508570854056	3.703825588698203E-4	1.1495178773258812	3.1803059402367017E-4	2.1724874107703818E-7	1.3109372031838216	-2274.770486335941	140.06911509060612	320.98023474198914	859.176913963488	735.9779349300942	300.7003275267653	77	26	83	88	50	0.47855383223508347	1.354774476164363
1224030000	-113808.4104196365	-110924.21356447312	-2884.19685516338	-110924.21356447312	455.3655340179554	0.04437508957050621	0.35088456694315373	0.05493663811387171	0.018841754251804843	0.03835558616592492	3.7961313649478395E-4	1.1380837665032486	3.4783883649534375E-4	1.780228199369848E-7	1.2258736835132593	-2269.351099415826	107.61261294647502	552.6284496133275	896.1822314820358	543.5712374925841	268.5188022013121	78	52	119	34	41	0.4762736626589862	1.2831533583011108
1224040000	-113816.61908180673	-110918.94877366514	-2897.670308141584	-110918.94877366514	575.3277622006104	0.042164580179639505	0.3552430023663253	0.06187670929897535	0.01690208664245543	0.04261999745074375	3.895331831411819E-4	1.15823262933237	3.309457169959265E-4	1.890842284968421E-7	1.2387885190520531	-2278.239413395263	107.809874772434	318.8049914751371	886.3778681377684	746.8924812784275	345.0797282306662	80	35	103	55	51	0.4762736626589862	1.293612635765765
1224050000	-113831.67773279944	-110924.87834344638	-2906.79938935305	-110924.87834344638	616.9936022951739	0.043499923334084756	0.3485594371170237	0.05969800540133095	0.017037028152909164	0.04323923284659356	3.6375140592479876E-4	1.1296424311603122	3.017092349094248E-4	1.8397832357041003E-7	1.2707364163606987	-2274.387288910354	107.41747176621794	313.69258993023664	858.2057802111922	623.5890738888897	301.01607998516687	79	34	107	49	55	0.48015908982528227	1.198824812680236
1224060000	-113869.0326407556	-110941.79951808059	-2927.2331226750052	-110941.79951808059	608.9289309517314	0.042633838568115486	0.37336217363533347	0.05969800540133095	0.017037028152909164	0.04573474253544605	3.689445747090252E-4	1.1613474820171288	2.9925134385315813E-4	3.2300019176277823E-7	1.5614828382338934	-2279.4935346409143	109.4795601697434	326.82811183918034	913.696354042189	755.5125455252456	389.604974856302	79	15	95	93	42	0.4871646782613381	1.2402803046081496
1224070000	-113852.71136764533	-110945.09636395203	-2907.615003693297	-110945.09636395203	768.1083083538352	0.04064961355426771	0.37336217363533347	0.06179955231741759	0.01732322733364562	0.042911119085089	3.8513227167848055E-4	1.1615758413641932	2.9485176563610475E-4	3.518514075745362E-7	1.6082966098089264	-2277.7527784181216	115.7561786252137	316.9938451590409	676.0982254284031	758.6947482202347	322.561752127614	84	31	46	104	59	0.4871646782613381	1.3670086880225913
1224080000	-113853.98355575175	-110952.59258879183	-2901.3909669599243	-110952.59258879183	707.1048943481414	0.045167432463197175	0.37336217363533347	0.06179955231741759	0.018867885617674534	0.04486324317886926	3.808860812636474E-4	1.1772062983967053	2.8948535101045933E-4	3.503124743541989E-7	1.6138297687005767	-2272.43457602241	107.16176089088042	587.6049556357041	626.2572136623078	718.0141519557974	384.23138911241983	85	25	43	124	47	0.48673191199664506	1.4097083023358497
1224090000	-113822.98619503481	-110943.63507824394	-2879.351116790867	-110943.63507824394	578.704854249538	0.043452838153854395	0.37336217363533347	0.06179955231741759	0.017791867950119986	0.04326516176059581	3.8939311475718E-4	1.1844266472640887	3.0092924000947667E-4	2.336780750473327E-7	1.3564417766767838	-2283.123606698905	131.7028712216417	523.0690321725428	1267.94346635717	651.5817448048678	356.3667185069964	84	54	50	113	23	0.48673191199664506	1.3712492361494897
1224100000	-113828.42379802604	-110945.23559912444	-2883.1881989015983	-110945.23559912444	586.6229714340398	0.043452838153854395	0.3639892186941262	0.06700124694109028	0.017045243464050685	0.04326516176059581	3.8655625415921546E-4	1.2706343172535521	3.0339276560193904E-4	2.421245369875432E-7	1.3588063037755402	-2261.8644272982356	118.89005869841739	743.9701312430647	932.687110610679	661.6718999146796	317.57856669527155	87	52	59	96	30	0.4874069821230631	1.3712492361494897
1224110000	-113805.16879289676	-110947.40204956017	-2857.7667433365827	-110947.40204956017	726.0500961386665	0.045942741399565445	0.3671181893507248	0.060576307794707344	0.017667392842572592	0.04080423525437643	3.819044688767296E-4	1.1600507656248242	3.0921166693948903E-4	1.6103067376055127E-7	1.2024172042971137	-2254.1888996111124	131.20678861860168	529.6389120227994	910.4478843939048	638.0488006413989	256.33928198931284	89	31	92	83	29	0.48376986158325447	1.2374801444201453
1224120000	-113812.4383245152	-110930.65934234644	-2881.778982168765	-110930.65934234644	682.1999999778133	0.04419802086973416	0.3566267721293836	0.05881705518300656	0.019731892593263398	0.04080423525437643	3.8539428522399314E-4	1.1704074191362244	3.09528790588497E-4	2.3321822508092692E-7	1.3358131787651848	-2256.7455604547054	112.62269802127237	519.155897237555	965.9498483761491	602.6240294265837	288.530163195931	89	57	66	87	25	0.48376986158325447	1.241835623270545
1224130000	-113811.42226408252	-110936.50448071459	-2874.917783367923	-110936.50448071459	708.1500850985859	0.04419802086973416	0.358446730715218	0.06111772565903857	0.01850523883558166	0.0449340708468486	3.9658769875192183E-4	1.1841637347738703	3.0639767754133074E-4	1.70516330599244E-7	1.183223315211009	-2269.6856327180953	120.4786990276391	358.9450406564425	719.4729112248557	801.8757297542043	339.71862056555244	92	3	70	126	33	0.4896915319391721	1.346845084250333
1224140000	-113831.60862223951	-110957.58106400589	-2874.027558233625	-110957.58106400589	563.4279543044688	0.04419802086973416	0.3555322147589361	0.06111772565903857	0.01850523883558166	0.04443073973659658	3.8688002741841897E-4	1.2177964013144598	3.1043932806291475E-4	2.403413138646236E-7	1.3708968210437174	-2254.1777062130573	140.46673087612285	409.37847000435255	207.87926869558197	784.1067500132066	318.82367878801074	84	18	13	180	29	0.4893005586038471	1.2730117611651588
1224150000	-113806.41281801442	-110952.7919900155	-2853.6208279989205	-110952.7919900155	410.8201172462068	0.048382347117426006	0.36045217454963757	0.05070665741763934	0.02101850196757051	0.04157276954684927	4.3176847882148053E-4	1.2477298799674057	3.442027603073659E-4	2.3078553349210318E-7	1.2786521359136935	-2259.713519962775	133.52351981428853	357.69138147871996	640.9744724746273	892.1311789846185	313.4980157172197	95	2	77	112	38	0.48782483176550295	1.3290255088377199
1224160000	-113839.3411386291	-110961.68946375107	-2877.651674878021	-110961.68946375107	610.7561103900969	0.04256850492826302	0.36045217454963757	0.06465285378559757	0.01814800873073406	0.04157276954684927	4.0741526445449596E-4	1.2081998209119218	3.2207729857304415E-4	3.4837181898749935E-7	1.562004208126541	-2255.3533219380074	112.84934231745952	886.3593949962158	880.305542936093	566.6511368343398	357.8798049643374	94	63	66	69	32	0.48782483176550295	1.284909843646295
1224170000	-113808.6986954697	-110961.1847121792	-2847.5139832905056	-110961.1847121792	528.3635889559921	0.04256850492826302	0.3569875019059892	0.06045066847499255	0.018452467442239762	0.04616735312007334	4.082632655907454E-4	1.1610003315504298	3.2969208362063627E-4	1.9028048123828922E-7	1.2571028226559156	-2260.3213969460207	142.31639196649797	597.2518806155797	703.1280905361624	775.5985832767797	249.94418740033413	92	60	54	76	42	0.4845497482764443	1.284909843646295
1224180000	-113848.22816100938	-110972.43701883986	-2875.791142169515	-110972.43701883986	349.54872732195	0.04496484715005809	0.3569875019059892	0.05613906842090857	0.018112912077020326	0.042212426174633326	4.0472254453375364E-4	1.1759052822234068	3.509566837351211E-4	1.9276219278496518E-7	1.212383249150357	-2262.6153510518075	129.4035448954372	390.6295101305058	605.0390100437246	623.9498044221522	383.89187191060887	92	1	58	138	35	0.4848089780214872	1.284909843646295
1224190000	-113854.99343565521	-110977.52157338499	-2877.471862270226	-110977.52157338499	545.6591306153692	0.044981629984658024	0.36975445957178116	0.06232188754023214	0.0158814250022713	0.043725114517685605	4.1131628421065745E-4	1.13115544746805	3.4155869685989585E-4	2.671232275376338E-7	1.3399579178805794	-2253.300115750295	128.53379752062634	323.56372406191383	908.9437931323552	772.6429699960347	298.5215503194517	85	23	4	168	44	0.47738917974283834	1.2594605955739793
1224200000	-113857.26304040154	-111001.50616208756	-2855.7568783139727	-111001.50616208756	370.1318592284903	0.04645681536556049	0.3791732461862875	0.06232188754023214	0.01739891201858878	0.0499309609951384	4.0168129356488066E-4	1.1384512922720593	3.6244449802354836E-4	1.6738342966004236E-7	1.1595210507510736	-2250.3687531080195	116.67514016827117	156.38006638724414	568.6533925107566	796.0579333358943	262.586705480145	4	91	63	128	38	0.47738917974283834	1.138154284020185
1224210000	-113832.33088244275	-110967.47404408625	-2864.8568383564957	-110967.47404408625	340.53364658330645	0.04757777983035138	0.3702364937114353	0.05875373198685103	0.017923834142444063	0.0499309609951384	3.9487567246191785E-4	1.1208707473217638	3.5131877246437695E-4	1.548382480219417E-7	1.120790814073474	-2249.4026618270227	138.13602955474803	200.94199883292913	513.1074893047715	591.9364662037401	304.55260209786604	33	61	8	193	29	0.47738917974283834	1.2090494977788515
1224220000	-113832.67437163352	-110961.96954853977	-2870.704823093752	-110961.96954853977	441.157388528498	0.04209204633500179	0.3635700240131919	0.05875373198685103	0.020213038649901906	0.04170574231756514	4.1044275329721623E-4	1.2062265210155134	3.4916528474266437E-4	2.3392096295834934E-7	1.2591564174328347	-2242.6811173667484	182.1468145261216	151.93614545006727	379.51716007233057	701.2980604381326	190.130871567495	28	66	27	172	31	0.47738917974283834	1.206512815262028
1224230000	-113809.11172789625	-110963.58992326295	-2845.521804633298	-110963.58992326295	552.2864670727957	0.04555943833010572	0.3580146884580382	0.060296125291822156	0.01689909439109076	0.0412070562707285	3.960456188590568E-4	1.21894205044428	3.288078942358686E-4	3.3218891023970284E-7	1.642768616036202	-2256.294783056418	144.68078347656322	213.01827871238177	526.6376127200199	644.4767543342489	260.6458173988871	75	13	79	126	31	0.4863292099918466	1.1943644868292977
1224240000	-113818.89828203587	-110979.92170315678	-2838.9765788790805	-110979.92170315678	531.9709432120774	0.045673017977135924	0.3697529703628777	0.05694882216715028	0.020093511062046786	0.0412070562707285	4.1412883822145003E-4	1.184045055412565	3.344311076190891E-4	1.6539176830282636E-7	1.1654490006399032	-2262.986747196954	146.60021442127012	433.7020524597414	484.7733684457661	773.5380410217363	173.60382517933334	81	65	25	122	31	0.4863292099918466	1.3901738535631802
1224250000	-113806.50400597893	-110956.18104846976	-2850.3229575091686	-110956.18104846976	471.7519795918535	0.045673017977135924	0.35628203368968825	0.05598496794767099	0.018198647505539595	0.04619934781037513	4.2094790984820916E-4	1.2180345360851945	3.2550491832120766E-4	2.2493230834924187E-7	1.308275423219917	-2267.7936741886383	162.72978353112094	314.84837200442917	234.49000086651066	825.6220727912084	328.32371493326434	83	19	8	177	37	0.49422920713808915	1.4033177751960122
1224260000	-113782.96164733262	-110940.0907424942	-2842.870904838421	-110940.0907424942	431.81110331176893	0.04352575231273557	0.35628203368968825	0.05847815809678101	0.019524298138454754	0.04619934781037513	4.009671542551354E-4	1.1563936912694588	3.1688375148368323E-4	1.3275384383803604E-7	1.0784505854447963	-2256.385529620942	252.51531743568015	122.78545451687555	478.69357398533606	762.7193648923623	311.41712452396126	9	74	49	154	38	0.49249082257313104	1.2350377700903354
1224270000	-113768.19717174493	-110936.75163944793	-2831.4455322970052	-110936.75163944793	474.6935100562991	0.046282986604601555	0.3636883507665058	0.05939298799378716	0.016997194173611646	0.04594596490137298	4.1513904179601096E-4	1.2019050168649965	3.175148647167965E-4	1.5203246849525656E-7	1.1442781581331214	-2268.8139011805097	132.3245795025585	207.56201699320775	395.55688239278686	623.5932018236581	405.4457334824348	72	16	2	193	41	0.49249082257313104	1.340496853804377
1224280000	-113773.5714452365	-110952.4715551673	-2821.0998900692	-110952.4715551673	451.5142014939113	0.046282986604601555	0.35685360902719415	0.05963298972723287	0.016154982371658144	0.041100019810986856	4.1341699776023186E-4	1.2148819625491496	3.1136322553677794E-4	1.7189724524320352E-7	1.2151910460211988	-2258.793428210545	122.98771697379885	621.6449556917493	544.8337311336368	814.118187105914	526.3604150826085	87	3	89	82	63	0.49249082257313104	1.2274590075691836
1224290000	-113755.02229391124	-110921.65328909185	-2833.369004819397	-110921.65328909185	438.52153812978844	0.04448853066175243	0.36008936634667366	0.057626901862770606	0.017414361855145343	0.04641083172453005	4.411288046363766E-4	1.2293322198218317	3.298335837655702E-4	2.2735146005834994E-7	1.2733549521363154	-2258.5691526315245	119.07518724066956	439.66059455819084	650.8212678238019	262.1028050578845	704.2618499067746	80	53	152	35	4	0.49249082257313104	1.3370256471586424
1224300000	-113763.13941292159	-110923.7478060156	-2839.391606905991	-110923.7478060156	547.4544332034185	0.04415396857844883	0.34283502807379623	0.057626901862770606	0.016923237973290556	0.04027477405929693	4.3870694350166777E-4	1.1968430266537713	3.1646464668468277E-4	2.1222163509329806E-7	1.240237443338704	-2263.349038542638	154.5605402934194	335.39321016688984	729.3304391831803	584.0483045483617	394.011613540953	87	29	152	51	5	0.47531165534005254	1.2375234431557063
1224310000	-113730.86382128752	-110918.51336511808	-2812.3504561694353	-110918.51336511808	532.8326580266814	0.04111186002476473	0.3517428991008288	0.05921683315527365	0.017662981529950952	0.0457868453284723	4.4078567370593985E-4	1.244585308067968	3.20718433871737E-4	3.195460400172441E-7	1.485496267123848	-2243.8030259828556	121.00888164859738	350.9215742791173	803.6879825431	285.61769828551616	786.675189702863	98	24	165	35	2	0.47531165534005254	1.232257865170499
1224320000	-113725.92020202048	-110925.45215782928	-2800.468044191208	-110925.45215782928	531.247636812725	0.048945251213279355	0.3604121161535074	0.05921683315527365	0.014767076718704536	0.04183738263897731	4.372844435525612E-4	1.2468869614315248	3.0022031795632606E-4	1.915727986280292E-7	1.2722478321172883	-2269.709633536383	119.13316554484149	239.8016247098227	770.0639344147307	420.50466624224566	8.889489207698585	77	27	177	42	1	0.47589024600528135	1.232257865170499
1224330000	-113715.38465532362	-110909.78678083337	-2805.5978744902523	-110909.78678083337	462.5124283316471	0.04327025766788655	0.3496642814668536	0.05921683315527365	0.01755667893179349	0.04557502044650053	4.4653406479789785E-4	1.1873257472793983	3.2212818545893866E-4	2.062684049114266E-7	1.2525216227231832	-2251.271741393507	139.11443353192521	426.08000708233754	738.3254703014942	1075.7088896264581	312.6077108881475	89	50	122	28	35	0.47589024600528135	1.2261711041642223
1224340000	-113746.4477607869	-110926.17470623516	-2820.273054551738	-110926.17470623516	479.6842938918823	0.04280730355623757	0.3496642814668536	0.05971943435301057	0.019392645753911697	0.04357534795336612	4.253021635356115E-4	1.2129160195729383	3.1717380406315196E-4	2.601391641553588E-7	1.36410737150446	-2237.7938154066583	129.46158805129193	425.9160007165081	713.1192030857868	316.5388434531378	335.74790152752877	93	60	131	7	33	0.4853432626463405	1.2442978677089722
1224350000	-113783.54296635796	-110957.78719910757	-2825.7557672503895	-110957.78719910757	529.3848410054627	0.04300736414434759	0.36679669883705546	0.05971943435301057	0.017552059761163114	0.047955382676027454	4.3502056605577787E-4	1.2278731640070648	3.1432737835226254E-4	1.8906521552019763E-7	1.1830381207953473	-2237.2107583857223	110.33894626680805	480.81977775264005	745.4557587816765	596.6492245292819	332.75087786209764	91	62	110	42	19	0.4853432626463405	1.233988910517975
1224360000	-113722.5193448428	-110918.51565955875	-2804.0036852840512	-110918.51565955875	582.7327056427143	0.04300736414434759	0.36679669883705546	0.059009996370601135	0.01660420497876798	0.046508998798672534	4.5667811964958675E-4	1.2523918611007965	3.262510370655746E-4	3.4295303538249497E-7	1.5007846116871333	-2239.2851426627567	115.9506057302247	457.8296710917053	825.4409905324966	217.93984883800704	313.138384649916	91	66	140	24	3	0.4792538536614466	1.2508286339886932
1224370000	-113737.4322281341	-110943.40089557292	-2794.031332561183	-110943.40089557292	527.229544947034	0.043021805576617896	0.36342631612447	0.059009996370601135	0.018083272889230194	0.04459355610851421	4.4613292157020184E-4	1.2356753063025552	3.248679805916502E-4	1.7840965583137283E-7	1.1824978827522088	-2240.0703667699267	112.43926200585285	453.1582197235129	734.7795533170004	805.995230754295	305.91708967194603	91	79	117	9	28	0.487237953331536	1.3051323672684656
1224380000	-113746.52678431604	-110939.9489679627	-2806.577816353334	-110939.9489679627	496.5706018821143	0.047345658797765436	0.36856999852864764	0.06486080658339582	0.018083272889230194	0.04459355610851421	4.3608690348882794E-4	1.2500230977453262	3.1177813162842856E-4	1.6819157020003504E-7	1.1798604916716846	-2263.4851911881583	134.00519829499154	403.1244280542433	821.0824922163767	405.33608697007213	240.39188614645582	89	39	165	14	17	0.487237953331536	1.3561390276313319
1224390000	-113704.77218032473	-110911.68947111221	-2793.0827092125073	-110911.68947111221	450.6920717377239	0.042474882441043624	0.3461179612276046	0.05614191567032326	0.017631544179292448	0.04459355610851421	4.519185212629596E-4	1.2631524887637897	3.207611214621779E-4	2.0126394567544846E-7	1.253811717945254	-2253.758769134255	114.51002485401244	354.64451676874995	777.0955719006299	249.23065737452222	307.8186574522493	80	55	156	10	23	0.487237953331536	1.2344200157888985
1224400000	-113777.31612418807	-110943.50434038117	-2833.811783806895	-110943.50434038117	437.5928475492315	0.046972922555380645	0.358601352680586	0.05551805814613154	0.019026288966731798	0.04459355610851421	4.4381343582770345E-4	1.2333017219712783	3.221305939217273E-4	1.7635553233198934E-7	1.1760204721073528	-2277.199387601583	127.83952195776413	433.5112693117997	743.0054446538696	665.0649068060419	373.29402019069323	88	29	121	55	31	0.47995970626142304	1.2344200157888985
1224410000	-113767.32130071783	-110940.68779442781	-2826.6335062900193	-110940.68779442781	424.74771372546667	0.04667220030410866	0.38534947657557356	0.05606721532700979	0.019026288966731798	0.04459355610851421	4.4886358548516114E-4	1.2656264837156255	3.180581260313196E-4	1.7073698794350487E-7	1.1666905363224662	-2281.3523086604046	169.70032931655354	810.6841185642766	707.5826061352902	790.1316509834115	532.3728082788082	90	33	30	109	62	0.4840142708515112	1.2344200157888985
1224420000	-113685.22144313972	-110906.5915931554	-2778.629849984308	-110906.5915931554	409.7102391288232	0.04532957972104581	0.3761335534548071	0.06342784089023738	0.017618512784536577	0.04780669012269081	4.2903349843980587E-4	1.2224405080905307	3.0531228047591937E-4	1.415943347212799E-7	1.2086222771164732	-2289.0175208615738	130.09049005181214	414.8089938558978	754.9200131876083	780.5157385799274	277.0018165792069	88	35	59	113	29	0.4953587394813151	1.279898884984209
1224430000	-113767.03584941669	-110930.39639263245	-2836.639456784237	-110930.39639263245	465.73925783974687	0.04421413085785071	0.3761335534548071	0.06618403064126302	0.01832706073811167	0.04145292322105079	4.310796793954528E-4	1.3022250688679062	3.1769405431604454E-4	3.775067251522266E-7	1.6386007212088427	-2264.9856750676804	132.51932913289738	393.7111066400427	635.7323974875354	684.0438383650755	313.01036642957035	80	48	111	57	28	0.4765474228858432	1.1628497791982388
1224440000	-113782.79840409712	-110945.9792315382	-2836.819172558924	-110945.9792315382	480.765991193894	0.0449898179315155	0.3769923458867351	0.06483824621469242	0.01869645149609933	0.0462041467348577	4.392559095406794E-4	1.206418578959015	3.194043631207314E-4	2.0164942684256783E-7	1.216422524924649	-2264.347587347853	114.5369426828436	463.3793546923358	744.8765145038612	617.117872148908	297.85047639888	83	29	127	68	17	0.46952640102570037	1.1628497791982388
1224450000	-113827.63971270373	-110974.64996962325	-2852.989743080483	-110974.64996962325	509.4945583282325	0.04415454019619656	0.3769923458867351	0.06483824621469242	0.01869645149609933	0.04646367432986234	4.449306661920156E-4	1.2385259093905636	3.140656021178601E-4	2.635824542203036E-7	1.328815517452539	-2266.0787464189048	115.12573130502167	564.2205518513589	833.234287354294	546.1284871939247	630.1482223618198	86	55	137	38	8	0.4815229226860156	1.182761303712662
1224460000	-113797.9736641592	-110952.24171576701	-2845.731948392196	-110952.24171576701	653.7094917657416	0.04491171399035725	0.40008932142091846	0.0645246842189464	0.019411061042325647	0.04646367432986234	4.270344724397483E-4	1.2545200751067576	2.9220151676485304E-4	2.0580582884386488E-7	1.2673732596629712	-2275.575448055488	140.89966925140493	607.3802792428462	949.3095453248509	551.6262995677127	322.9213063873219	90	63	125	6	40	0.4815229226860156	1.2510297194238635
1224470000	-113798.27142438061	-110956.42627819919	-2841.84514618142	-110956.42627819919	685.1400371647939	0.04621136819564631	0.3841358450744396	0.0645246842189464	0.019826291288046822	0.04014996983505376	4.3369092070636963E-4	1.188321798357896	3.045860607250863E-4	3.0974242064037455E-7	1.4601351054750134	-2257.388925900914	128.46580881611644	558.0692981173555	831.5692943520945	970.8668051461628	295.8419013312691	92	34	146	17	35	0.4838782252869894	1.259191222770195
1224480000	-113789.55971439049	-110942.03556614138	-2847.5241482491074	-110942.03556614138	775.0006319110173	0.04621136819564631	0.3623559957588275	0.05804610032318606	0.016583185419266885	0.049682794938838475	4.2636653471971834E-4	1.2352397467631102	2.9497279665506354E-4	2.603350154401578E-7	1.339132227206466	-2244.691403139483	120.36335505503699	539.9637282371027	713.3721417177693	521.5971915983055	255.0333988057435	90	55	125	19	35	0.4838782252869894	1.270528878713346
1224490000	-113768.00162598919	-110949.5134615728	-2818.4881644163897	-110949.5134615728	667.4594033618615	0.04459544042238943	0.3623559957588275	0.05906891989788614	0.01759947276890634	0.049682794938838475	4.314026463327263E-4	1.1377304867086921	3.004718929215832E-4	1.963177593117615E-7	1.2109759045528514	-2236.7579235432154	120.42297913358473	367.9932559073877	742.0164065145981	350.25125166624855	949.6281215281759	86	9	171	52	6	0.4838782252869894	1.270528878713346
1224500000	-113779.55134567799	-110924.12944850384	-2855.421897174146	-110924.12944850384	966.382231247297	0.0416946288595175	0.3643338027919838	0.061334002794707576	0.020702522760276076	0.0404481958617322	4.1837557308117596E-4	1.2270638269044185	2.6994209736896013E-4	2.6465800877536963E-7	1.368267019562725	-2250.087392803789	114.51622235600058	561.2724501266026	868.0188383729849	431.1790029216442	349.23869261802685	91	69	97	14	53	0.4858389387534137	1.2831319102849645
1224510000	-113786.04823669604	-110931.33679022781	-2854.7114464682195	-110931.33679022781	808.1924865285548	0.0412542512202411	0.35046350771216894	0.06485680846548358	0.020702522760276076	0.04790153470486702	4.296502051712915E-4	1.2651665480199092	2.899067292666845E-4	4.6743534545699927E-7	1.7357295644651354	-2256.0269775555053	155.6445473016495	379.7901285847055	1054.4636071293314	408.95042889265767	477.8774902147781	82	71	113	20	38	0.49729361264103406	1.4389100180280152
1224520000	-113758.29145671103	-110917.53612417143	-2840.7553325395984	-110917.53612417143	1008.3014566149614	0.0412542512202411	0.3536959370157603	0.06274152566514692	0.01822866772072759	0.048889690635464896	4.332029197689767E-4	1.2359866950346508	2.7583935374053025E-4	3.187610653325005E-7	1.480189952981526	-2255.504756387485	118.63351571443303	583.6138479352294	813.6108928628532	773.1802878164406	573.9285330857449	87	51	60	46	80	0.4953643026291473	1.4418403677573632
1224530000	-113754.03176359792	-110901.44339132548	-2852.5883722724443	-110901.44339132548	842.807300478288	0.04316879615656013	0.3625699553028305	0.05783112946688658	0.01901636832203454	0.041059869269066115	4.1566891267661354E-4	1.2106819731577914	2.8054836389120676E-4	1.96887010449699E-7	1.2262539594702933	-2259.771780902265	134.33997888215436	643.7454513757936	937.569302504106	788.504895139989	475.04072000697323	89	85	5	105	40	0.49014936145625526	1.2628620669927046
1224540000	-113764.908619706	-110906.27367013562	-2858.634949570381	-110906.27367013562	901.2933943046972	0.044585132231734124	0.3489998415228023	0.06082056970934891	0.017972565459893182	0.041059869269066115	4.1393852809676535E-4	1.2469301976940943	2.760808757317438E-4	2.2079262564154895E-7	1.2841202624265486	-2266.8495645938565	148.45594493233855	483.3487593930286	867.5710061529027	573.1482295658767	458.4270267389641	92	73	63	48	48	0.4875766444473993	1.2872014598875607
1224550000	-113768.01420142621	-110908.488500211	-2859.52570121521	-110908.488500211	920.6878117115269	0.044509228280888956	0.35461013216244763	0.06082056970934891	0.017376822667951743	0.03998836186395364	3.9553627727641764E-4	1.232602336511369	2.704399405879735E-4	1.6851069151160997E-7	1.208390071068911	-2278.2748365812495	145.7217695806263	523.3798572242744	976.5472110271576	733.9220619156297	404.4863246969003	93	41	82	52	56	0.4875766444473993	1.265798377080287
1224560000	-113788.44422432766	-110925.63976310001	-2862.8044612276426	-110925.63976310001	762.2563783126976	0.046877692880459086	0.38108146032466583	0.06082056970934891	0.017376822667951743	0.04361634697933681	4.0651012892445825E-4	1.1562870084848769	2.9129243060009363E-4	2.255350829522906E-7	1.3266261095727718	-2272.250797859901	129.63758464814416	226.02265773827347	229.73657625688253	694.867181455309	347.98951906288903	73	4	14	193	40	0.4875766444473993	1.265798377080287
1224570000	-113811.92960556949	-110920.73830070606	-2891.19130486343	-110920.73830070606	729.2548367322801	0.04689211243962556	0.371722558678973	0.06082056970934891	0.016928286900700383	0.046539404859525034	3.8570144373521135E-4	1.1798388054418047	2.7254581674532796E-4	1.708708028787428E-7	1.187089600345621	-2277.3294942269413	137.6594488322362	477.4878186702788	583.6769502474795	934.2965805506244	403.64223494977807	86	47	24	113	54	0.49829103518928636	1.2943323853474769
1224580000	-113786.79892403973	-110918.17553060049	-2868.6233934392317	-110918.17553060049	757.1414768202642	0.04246167999039475	0.3776400228295664	0.06082056970934891	0.01788793943891297	0.046539404859525034	3.8471664355839435E-4	1.2222496551412934	2.6237865198840404E-4	1.9933253910150856E-7	1.3275708701096447	-2288.085817774425	134.753731016418	348.4563812733014	542.8849226651873	940.399383163402	358.03723735666347	78	24	22	146	54	0.4945622177546127	1.3104583061928938
1224590000	-113817.616864883	-110954.92364784417	-2862.6932170388272	-110954.92364784417	876.4394813575356	0.04067306395190414	0.36235514923846324	0.0661242148613355	0.017740116767516165	0.04505052112665779	3.9261658726888867E-4	1.1356816455779313	2.723167236650377E-4	1.5246219517236567E-7	1.1769157300299504	-2296.914554777983	95.47528917007226	177.19600089556073	597.5736881516384	787.684251789905	493.08987988437565	70	15	59	131	49	0.4945622177546127	1.4160186373771588
1224600000	-113824.25644573841	-110944.51978100053	-2879.736664737876	-110944.51978100053	959.1430941834511	0.043844224804081136	0.36235514923846324	0.0661242148613355	0.018670781120908114	0.04505052112665779	3.8822737707184466E-4	1.1127559674053944	2.649328181152761E-4	1.312426384846978E-7	1.1103189139625025	-2303.4805759456967	137.03031467304817	363.4198686149104	686.3242152557291	747.1673472212863	476.37403868605156	76	14	55	124	55	0.4945622177546127	1.369752370544992
1224610000	-113774.78595526493	-110917.93464093008	-2856.8513143348514	-110917.93464093008	863.9416316620765	0.045098031036667055	0.3722455716809194	0.05501693352421403	0.017712591676458694	0.044612963436477575	3.9044350354763314E-4	1.165169368431696	2.663019055367833E-4	1.440672403206079E-7	1.1793439856694843	-2291.0195307187905	143.74482697056058	443.0976684941552	524.6277332692142	669.5196250191487	472.788550191923	82	27	18	160	37	0.4790885268519354	1.2544977265842436
1224620000	-113809.35868840007	-110951.02425099097	-2858.334437409092	-110951.02425099097	1010.3322417386739	0.045098031036667055	0.37132112881905616	0.05915306163247089	0.01803676082517163	0.044612963436477575	4.0713806062367576E-4	1.2194666770023908	2.618455928968932E-4	2.0889815725141583E-7	1.3206882149582428	-2291.353130435148	258.94188969857873	94.06826647357965	461.2529411114988	800.6622802093256	435.46935251988356	34	54	41	145	50	0.4812022080319852	1.2652798544509378
1224630000	-113814.2318015726	-110951.87544581173	-2862.356355760874	-110951.87544581173	878.2205132838269	0.045098031036667055	0.36663515957471093	0.056874245104442035	0.016817290967848498	0.044612963436477575	4.0512838508581256E-4	1.2099052641145367	2.7252387922888365E-4	3.816523584731807E-7	1.6857812761602209	-2278.241944524075	217.79039436489094	106.59134654537375	504.9443832778684	900.7697699318526	430.916810410608	32	54	47	137	54	0.4878107649823658	1.3672999217822555
1224640000	-113772.66854900614	-110928.69030094211	-2843.978248064022	-110928.69030094211	977.1814178579234	0.045098031036667055	0.36663515957471093	0.06165266226648788	0.018270444344573363	0.04503801782900232	3.923315599216885E-4	1.149239760140626	2.708354051362314E-4	1.3567750520827498E-7	1.0883414199864936	-2246.963523098792	447.7733184860152	131.38446430956157	306.75415633660447	750.1159748494767	430.1149493698808	5	87	30	143	59	0.4898610869682263	1.3672999217822555
1224650000	-113762.3248537342	-110936.39462862337	-2825.930225110824	-110936.39462862337	855.8003835829476	0.04311485784726609	0.36149697405200953	0.06326156995005162	0.019117256066039954	0.042067299276548585	3.9573425642730107E-4	1.205414743409288	2.781346034115364E-4	1.466791578032287E-7	1.1765998023069963	-2266.5155143986553	586.5012140576644	148.5394560233998	662.6087281019298	887.9863356772632	363.5127778771599	5	90	69	92	68	0.4898610869682263	1.3085373885213771
1224660000	-113800.00212013838	-110976.67917587869	-2823.3229442596885	-110976.67917587869	1019.4796728003913	0.0473460444578709	0.36149697405200953	0.055175539825301406	0.017358347602431795	0.042067299276548585	3.770490335932337E-4	1.0987192386673725	2.600870945431672E-4	8.768848593715886E-8	1.0002117473617136	-2274.5394922205996	313.6167481726988	114.30163059605867	620.4701208063217	812.1553052377161	380.16532431888953	18	75	60	129	42	0.4851302210620182	1.2937883735344455
1224670000	-113791.08233563547	-110969.62398467067	-2821.4583509647928	-110969.62398467067	959.4070166871309	0.04679131624747832	0.36149697405200953	0.06024840860362008	0.01696869755933081	0.04677965798621135	3.88114577118417E-4	1.1376467861984167	2.8100365092597647E-4	1.0499350694711742E-7	1.0291288892706436	-2259.3429076419393	286.27106369664887	112.38989080218924	552.8463621941557	844.263550129662	291.42296011419387	15	82	58	116	53	0.4918068357878922	1.2937883735344455
1224680000	-113772.92560238022	-110943.09966921412	-2829.8259331660965	-110943.09966921412	910.7804166061594	0.04679131624747832	0.3570893013075591	0.05704799560554593	0.015082377947300957	0.04461390820025624	3.9458013839291145E-4	1.1243387736324852	2.790683375690702E-4	1.7899790695750513E-7	1.2338183834072154	-2248.3788331049523	283.72464196603704	96.95023215069989	476.56840624834734	879.8999234065138	329.19716773709	8	85	70	96	65	0.4918068357878922	1.2874597773427812
1224690000	-113791.93967515808	-110959.82785862873	-2832.111816529349	-110959.82785862873	847.4653992394318	0.04126497475253656	0.3570893013075591	0.05549716927577751	0.018199825491417135	0.04740088593297291	4.092583568648691E-4	1.1695134026952032	2.821525955496175E-4	2.1235202960059254E-7	1.3008900933403875	-2250.795919276865	146.66548139501887	111.6594755881102	467.2684302520604	1040.6722364902632	356.05300087562733	3	89	60	109	63	0.48540782510615815	1.3321649258916455
1224700000	-113782.397167331	-110948.99557208983	-2833.401595241166	-110948.99557208983	983.149088284962	0.04541394970097686	0.3794992184927202	0.05907087384028809	0.01842377937557835	0.03923137303014568	4.1520802051991186E-4	1.1284960953719534	2.713698352668285E-4	1.7793713352351471E-7	1.1734496291919065	-2241.625565717972	139.63087622336718	93.48996530137579	486.2379132739121	863.2597849899764	329.5944167573493	39	56	49	125	55	0.48540782510615815	1.3321649258916455
1224710000	-113752.6067076145	-110909.0113977331	-2843.595309881399	-110909.0113977331	1175.8689640282241	0.045512768401898926	0.3718873181589686	0.05907087384028809	0.018798140653104797	0.042799378577193035	4.1125193292978693E-4	1.1364048263159858	2.5991303150837167E-4	2.588765676662516E-7	1.382096289923453	-2247.8329773994315	160.285469503822	125.77171097288323	480.5825247639228	750.2928611164813	342.68333697456103	39	57	55	129	44	0.4919736286475397	1.3321649258916455
1224720000	-113781.1690827161	-110926.35856802293	-2854.8105146931684	-110926.35856802293	1145.6049966483242	0.04386159259810699	0.3718873181589686	0.05972832414306717	0.019841434383994043	0.042799378577193035	4.220176668456554E-4	1.2275521636147193	2.5485452567403007E-4	2.0006342072148744E-7	1.2207940595655256	-2260.639136725024	115.11292085475064	73.79957421827467	646.7185188158253	968.1317959116648	394.1166737555752	67	27	43	121	66	0.49371643124082076	1.4380415886858464
1224730000	-113803.27404798009	-110922.09379266945	-2881.180255310646	-110922.09379266945	1114.3297068150716	0.043253812295896504	0.35524885535871153	0.05972832414306717	0.019841434383994043	0.042799378577193035	4.172741680777983E-4	1.1367463823705535	2.7517104429570214E-4	2.3434932629736632E-7	1.2610699312003808	-2251.6604795443345	128.61197718029186	161.0231869899283	528.7922854343669	1256.0894517527802	445.5773302538935	51	41	65	94	73	0.4918239233512197	1.4380415886858464
1224740000	-113777.74980764701	-110922.05710868076	-2855.6926989662466	-110922.05710868076	1121.9515578389903	0.043253812295896504	0.3526983524257007	0.05611444882827533	0.016149874030498532	0.04024418413652791	4.058417904380296E-4	1.1606890978746347	2.6550319830009205E-4	2.0073996792998674E-7	1.2475723134180496	-2261.4685906119107	120.41189525124223	221.34903896530378	431.9953313572741	823.4800570717592	491.46817999420085	85	3	62	94	80	0.4918239233512197	1.199620584265572
1224750000	-113788.74077725942	-110935.65040111067	-2853.090376148748	-110935.65040111067	955.413685293906	0.04136791384443361	0.35351233535345533	0.05902084883941275	0.01608651789637814	0.04024418413652791	3.9963884162885944E-4	1.1793281315240405	2.77127874353716E-4	1.7108293013538597E-7	1.2165959617943605	-2267.1251312647455	117.67379363434947	197.41885313820507	560.8045134471536	1076.9479261597714	480.5553429074226	76	17	54	96	81	0.47502407687592996	1.1691254169583851
1224760000	-113804.38073745821	-110951.29635545316	-2853.084382005055	-110951.29635545316	914.5731552384012	0.04291518945902683	0.3548189612099207	0.060004266715843364	0.018385171769722344	0.043749405818847745	3.95086269302712E-4	1.1676278264496918	2.764856854946051E-4	1.618081772502746E-7	1.1932838822202707	-2268.9870200565756	137.60583903109105	643.937190714506	443.58216083356155	1009.0092017128786	494.92143082130406	93	41	12	92	86	0.49134788739972857	1.272221680379498
1224770000	-113771.20926198795	-110939.30623151915	-2831.903030468802	-110939.30623151915	872.8829309429066	0.04291518945902683	0.35844587350435186	0.060004266715843364	0.01539334088133892	0.043497911094550264	4.2196974824616036E-4	1.1650429962128581	2.7394109097492907E-4	1.9213640933508914E-7	1.2476195496315825	-2272.7001206103314	127.41474185621936	636.246089995256	943.3569112078932	760.6646049366011	298.14449774175694	93	73	40	83	35	0.47892900099600394	1.197383882838941
1224780000	-113788.12370505779	-110949.25554536449	-2838.8681596933056	-110949.25554536449	874.1322596945895	0.04291518945902683	0.3477947179368434	0.05525514023953264	0.01974043454186902	0.043497911094550264	4.1251529675340935E-4	1.1776851503330896	2.668572572342364E-4	1.787652615935473E-7	1.2305846175927444	-2275.417289060569	140.4580852351349	196.92100688495069	799.1959593549624	628.038028150624	370.7394019832412	83	13	156	15	57	0.4771257635728775	1.197383882838941
1224790000	-113771.81143669794	-110949.10976418419	-2822.7016725137532	-110949.10976418419	693.2658291099771	0.04332057499532325	0.3545904260151992	0.05906289561919271	0.016264618149320918	0.044636998931391274	4.1051740792292265E-4	1.1959658223956682	2.7258189502515976E-4	2.64811143014071E-7	1.4663149315990425	-2268.4599724157038	127.01168121895287	536.4710375733365	848.1982087537858	462.0200093427157	484.6115593150224	96	24	147	53	4	0.4771257635728775	1.2725213241252107
1224800000	-113775.23779449967	-110931.97576437416	-2843.2620301255115	-110931.97576437416	708.2347721526573	0.046000699624484144	0.3545904260151992	0.05774508134345713	0.017414044864480883	0.04197057407925744	4.1505315481930963E-4	1.1687982294698744	2.6481260002188755E-4	2.8365616161264695E-7	1.4885022146165696	-2279.708186861472	138.79475861954572	660.8413891928309	751.5778496926421	633.6335896074771	603.4651791273943	94	81	81	32	36	0.4771257635728775	1.2730722359732833
1224810000	-113785.2580487444	-110932.52277590467	-2852.735272839744	-110932.52277590467	689.7819129093058	0.04758365671927329	0.3545904260151992	0.05774508134345713	0.018608958611127647	0.04187869506309362	4.1307051636518686E-4	1.1828024301347904	2.6320519465381767E-4	2.404195501809988E-7	1.3648281159039688	-2279.902141352284	129.84918066238419	669.0666296693985	876.4979335593866	184.99075679322877	506.66615759183185	94	90	100	17	23	0.4771257635728775	1.2730722359732833
1224820000	-113789.3224094233	-110929.77015109506	-2859.552258328244	-110929.77015109506	874.0186531880562	0.044655939154636434	0.3556650404205247	0.05774508134345713	0.016737961180585976	0.04177864913723688	4.04933853874533E-4	1.1789107414216957	2.5313528742173375E-4	1.3253122786546847E-7	1.0956471841450435	-2281.0130211190612	126.9108024985023	584.9886609186193	723.0556124238466	1383.2272103317002	478.7512744029373	95	80	84	10	55	0.49021194436306426	1.3556048239545504
1224830000	-113800.98620261728	-110926.52977151879	-2874.45643109848	-110926.52977151879	870.4972049427346	0.043773799492799484	0.35501272529438094	0.060627689679881525	0.016737961180585976	0.04466917131497262	4.136670913907817E-4	1.180670803451936	2.6669161089701635E-4	1.8357702069530406E-7	1.1690203518552236	-2262.530362092638	160.688043572598	371.27272811929726	857.4167225215404	510.9144297530331	462.58888342710003	90	65	55	106	8	0.4932563208330405	1.3556048239545504
1224840000	-113781.74971063023	-110923.00197595665	-2858.7477346735886	-110923.00197595665	697.1540055415775	0.043773799492799484	0.35501344524490747	0.055645264569638704	0.015479576588387866	0.04274774756266608	4.187871156741425E-4	1.2075927080116908	2.7922132402635606E-4	1.9311995770521179E-7	1.1847092263736785	-2256.9619176358656	130.53683812507575	391.51736707425124	489.7701297816862	794.1667424837069	417.8207215519879	93	25	9	143	54	0.4932563208330405	1.3556048239545504
1224850000	-113772.0120625749	-110910.04729582278	-2861.964766752117	-110910.04729582278	819.0325969127837	0.043773799492799484	0.3611974693509902	0.057278509813226686	0.01685461121046944	0.04274774756266608	4.3851559267367804E-4	1.276828438317334	2.717805655501021E-4	3.4347128405932316E-7	1.469933177558854	-2260.9542081884592	128.24107044866105	624.2346957638703	381.10617352022456	683.8758092034435	510.79773260377175	94	27	14	114	75	0.4932563208330405	1.3654142761640498
1224860000	-113725.79543861988	-110915.24075280073	-2810.5546858191587	-110915.24075280073	631.6311301826482	0.043773799492799484	0.3611974693509902	0.0573693869180274	0.01685461121046944	0.045256746107261506	4.4540095323108834E-4	1.2118844702394016	3.000023294095611E-4	2.1757435298235678E-7	1.2859425948420957	-2261.3145433387012	106.83201681156828	362.9698699194826	790.7353597791575	723.3977175180402	344.4449267878747	96	12	26	150	40	0.4819024126035915	1.2846126650871328
1224870000	-113745.36705547638	-110908.57371227871	-2836.7933431976676	-110908.57371227871	720.2160503266941	0.043773799492799484	0.3706461008783649	0.0573693869180274	0.01685461121046944	0.046266435398801736	4.13863212899096E-4	1.1998969047339014	2.748502027307923E-4	1.5886569240771172E-7	1.163438631322195	-2264.766101172425	102.2033410725559	390.15396566003403	400.5546390514237	896.4339273950565	589.9568599506313	93	5	33	108	85	0.4819024126035915	1.2890885760350748
1224880000	-113743.70947285637	-110920.09677132076	-2823.612701535609	-110920.09677132076	842.7353405055644	0.041639008355214155	0.36381490699879665	0.06077298752994084	0.018366024368133994	0.046266435398801736	4.25027183583737E-4	1.1598485634038067	2.7381623408749507E-4	1.76224885664501E-7	1.1853096757962922	-2258.9736291802787	111.03397978330119	111.28478334009344	285.07921839980537	890.878868236599	609.6676848010208	58	34	33	32	167	0.4819024126035915	1.2890885760350748
1224890000	-113791.732495525	-110950.55410736547	-2841.178388159513	-110950.55410736547	779.51987478683	0.04435447904938098	0.36381490699879665	0.05994755623753123	0.016028686763266593	0.046266435398801736	4.352076482683566E-4	1.2408004482843176	2.798546544203256E-4	2.3564682288113424E-7	1.3121562496549601	-2262.9275337551417	141.58158330515826	309.6692038065385	617.4898610141119	886.5691516307794	563.3261611006697	93	7	47	63	114	0.4819024126035915	1.370765690288233
1224900000	-113806.73198207107	-110965.73011489052	-2841.001867180552	-110965.73011489052	741.3203005380386	0.04472128212618141	0.36381490699879665	0.06045127572369865	0.016028686763266593	0.046266435398801736	4.24076497147239E-4	1.1851003911875204	2.774427702542546E-4	2.2903418976042455E-7	1.3179519367780177	-2257.034041620321	138.8638671859261	82.92718004817979	312.7727298593061	1078.5089078611713	566.4095662323753	74	17	45	81	107	0.4904200295348254	1.2552640263755908
1224910000	-113790.99850775828	-110946.4537292783	-2844.544778479971	-110946.4537292783	729.9323781954894	0.051679479336614396	0.35902707251890414	0.06045127572369865	0.017777547896373733	0.04088453361903875	4.2847479749839456E-4	1.1528599638384749	2.9016637865431614E-4	2.4728355525720945E-7	1.3019966542671269	-2246.164240527925	128.1139173777074	118.87651723452407	323.2746185448093	729.3025687658159	457.38068272851234	48	38	45	108	85	0.48696956907423283	1.3607316538525203
1224920000	-113760.957881828	-110929.76979529989	-2831.1880865281114	-110929.76979529989	796.0615653460609	0.04649574607205792	0.3573674005511445	0.061026665138097035	0.016420095856116933	0.04187460675044052	4.2157603450545E-4	1.1715782406402133	2.793963916669994E-4	1.914901545163482E-7	1.2349949994187748	-2258.4085778969966	68.83213301064139	114.15178252899642	264.25427529359894	723.0684604487756	470.9598058368231	2	85	41	124	72	0.48514930750590013	1.2808079012828764
1224930000	-113816.53033353544	-110964.49846644138	-2852.0318670940583	-110964.49846644138	850.9615685699323	0.04670998783586758	0.3809344205609238	0.061026665138097035	0.020330339487578557	0.04328653795054552	4.115020259458662E-4	1.1744433322068113	2.8232928552929606E-4	2.2370923155011923E-7	1.2835620265471928	-2246.046680244843	179.98913906706548	87.92251250278615	369.2053878021169	822.3196533222721	463.05068031158913	40	47	39	146	52	0.48747965870061194	1.3003103627703372
1224940000	-113770.09484158768	-110941.01686449685	-2829.077977090826	-110941.01686449685	1000.5629816702055	0.04566711691146976	0.3659748200088924	0.057923054865641664	0.01834296371370268	0.04880737481568741	4.2692412209135706E-4	1.2308712412104368	2.6772529552678595E-4	2.0552943290776645E-7	1.262352444058712	-2265.6739904349884	190.89417354763896	117.99691439464303	345.686408829819	722.023817861257	424.88044027341437	61	23	37	174	29	0.48747965870061194	1.3441665459844294
1224950000	-113773.7721908509	-110956.41394014696	-2817.3582507039464	-110956.41394014696	1095.7882982065453	0.04416593789799977	0.3659748200088924	0.0591589080513076	0.019142280008792353	0.04624117884396753	4.1581147779020625E-4	1.1877057870574212	2.506757057358909E-4	2.062808943224817E-7	1.3189860243319471	-2262.279185198723	474.35278035309335	115.11450344790956	340.50534414339825	706.2908915710249	566.1061465912645	7	83	23	137	74	0.48760775289819286	1.2520264976441697
1224960000	-113792.5701958441	-110943.25878850125	-2849.311407342853	-110943.25878850125	1386.1191546117025	0.04416593789799977	0.3659748200088924	0.06022336524947014	0.019193323545342738	0.04599609992010304	3.9998062553048627E-4	1.1560291936801335	2.4128571553299857E-4	2.1525570585348064E-7	1.3108920276640337	-2255.726462858587	200.59821164715052	81.33515499773493	344.41306029966506	814.9290515675299	423.4212354336932	6	85	34	92	107	0.4890111625819512	1.313000610369257
1224970000	-113788.02843730302	-110937.62220689321	-2850.4062304098024	-110937.62220689321	1035.9707524350285	0.04591488737453255	0.3659748200088924	0.06022336524947014	0.017734953078352673	0.04628802815867745	4.2397889420259954E-4	1.153753052666165	2.7317767543269685E-4	5.893573224503574E-7	1.8824491266284415	-2231.8299254030157	265.77840913719854	97.92357428503013	303.6779845074248	854.1865649088597	482.3481794859697	7	80	43	115	79	0.48243351577661703	1.313000610369257
1224980000	-113791.78280090677	-110958.51932223985	-2833.2634786669223	-110958.51932223985	1026.202033307317	0.044959090483748215	0.36664084698306565	0.05890271412610152	0.020130087220499155	0.0416818274453721	4.025810604368053E-4	1.1545250089296761	2.6716455440573006E-4	1.8203724565939974E-7	1.2082472891072926	-2235.363426540815	210.0368372559801	98.17273451226853	584.4256362089775	763.4943945099817	450.6352220691885	4	87	30	151	52	0.4756681582575341	1.2462243297617266
1224990000	-113806.78636136872	-110940.22406829699	-2866.562293071741	-110940.22406829699	941.2481123439128	0.0447822424658024	0.3587317259580552	0.059639552357605534	0.017070674077391518	0.0416818274453721	4.0782962398946087E-4	1.233854575727046	2.8273080555249176E-4	4.340063696523352E-7	1.6150089155701748	-2224.2581454043443	680.314753108633	83.28704446920635	269.59225045625953	633.2035703467133	487.76716162131066	5	72	47	104	96	0.4719286933358503	1.139523107047092
1225000000	-113777.28448968133	-110916.3384028934	-2860.9460867879448	-110916.3384028934	704.6785846146614	0.04737506461625147	0.3587317259580552	0.059639552357605534	0.018252966969011318	0.04099469870795736	4.00890605916901E-4	1.107797087734328	3.019863164432486E-4	2.517540079763606E-7	1.375404423247258	-2246.3378074745306	239.53623516685306	89.65533674021785	337.1710221884794	739.3135468237281	462.2982695985391	4	72	42	116	90	0.4682632776714462	1.1299332995888065
1225010000	-113766.72499088981	-110892.5339415238	-2874.1910493660152	-110892.5339415238	734.6891677019327	0.04472181603817744	0.3658128897100805	0.059639552357605534	0.018252966969011318	0.042531197610721494	4.0891532169697373E-4	1.1854043816620545	2.954442009876122E-4	3.145688652409033E-7	1.4804850920728576	-2250.280163392706	458.50546361331743	70.45985571881099	528.1376341822373	849.0188433517811	427.52984099693623	8	82	41	109	84	0.4794153460648686	1.2156056273086473
1225020000	-113743.15743953272	-110916.17791394026	-2826.979525592452	-110916.17791394026	834.8788550898249	0.042319823713948726	0.3578414066728963	0.06249828124365558	0.017525506313013393	0.042531197610721494	4.1171639316943653E-4	1.2204667396007918	2.945330701522211E-4	2.7075513117060307E-7	1.3754954433791875	-2219.8901512196403	166.09030900750577	81.36414886991808	340.54091366245905	765.6937521632296	573.8038598422042	11	76	43	82	112	0.4794153460648686	1.1838528194202083
1225030000	-113780.61164044487	-110951.9249771666	-2828.6866632782812	-110951.9249771666	813.4914901079712	0.04469214973758216	0.3578414066728963	0.057462526209923856	0.019135768256906355	0.043301753677219994	4.2230242086988587E-4	1.1464461623937618	2.9667531744534544E-4	1.9690057536960756E-7	1.215228277317842	-2242.7953650858867	80.92535280104974	153.62639113158187	386.42328726425137	774.4322347854568	219.7755534376621	81	7	34	172	30	0.4755451290916126	1.361637584089059
1225040000	-113826.9036746314	-110952.96447294221	-2873.9392016891807	-110952.96447294221	1030.9176253537867	0.0500292388276485	0.3578414066728963	0.05938960871243411	0.017693969744944266	0.04056594895854555	4.009335158473999E-4	1.229557682630085	2.662416202268139E-4	1.2486106623744008E-6	2.7897417953953423	-2253.891915495129	92.91002144345642	371.92416026091684	1011.2668930924181	601.2797674381867	572.4308074446825	79	48	86	53	58	0.4755451290916126	1.2092285301028558
1225050000	-113768.72314430895	-110923.36121231099	-2845.3619319979557	-110923.36121231099	1038.1352128298995	0.04229020282482867	0.3600050526854087	0.05750942823501942	0.016171163634263335	0.04715615552798933	4.2121235988228865E-4	1.1749624834006918	2.7900253097064683E-4	2.3972280050246145E-7	1.3228603115956827	-2259.365186628448	120.24777813203015	386.4257143889474	525.9985189830136	971.373365065419	489.1361870481774	80	34	11	104	95	0.4755451290916126	1.2702700380232521
1225060000	-113803.69243848842	-110941.92394112992	-2861.7684973585037	-110941.92394112992	743.9489501767324	0.040986538420261134	0.3600050526854087	0.05750942823501942	0.019277963755696965	0.046736769033357814	4.103629583240857E-4	1.1997756914789381	2.792295472206967E-4	2.206482319951623E-7	1.2829592538905272	-2264.996664266337	118.81362864255586	405.9535171176781	430.2714392986549	851.4847432154344	565.2146059911375	82	41	4	113	84	0.47776706990889295	1.2702700380232521
1225070000	-113793.99394323115	-110946.26127319873	-2847.732670032422	-110946.26127319873	888.3430422592307	0.04717850686725485	0.36475093696680283	0.05750942823501942	0.01632886048825973	0.04500812499402979	4.132691880550327E-4	1.210031948644618	2.6874920782056543E-4	2.0108581021109014E-7	1.2663291266566672	-2262.1744206213975	122.915594321387	441.5107719325534	263.73260147608335	941.1418832172711	507.81510807953174	83	50	2	93	96	0.46777890347678835	1.1296865610609996
1225080000	-113785.85979180227	-110933.34944616666	-2852.510345635619	-110933.34944616666	1031.4554995167646	0.04252420488417885	0.3582578818039201	0.05750942823501942	0.01632886048825973	0.04624132039845595	4.2408875321234166E-4	1.2580195183790517	2.689196321725055E-4	2.895468329491239E-7	1.418831882156148	-2258.53792391563	113.70680885090822	91.29164196973377	330.4599451067224	899.6687088135508	564.1532113608929	64	15	56	117	72	0.46777890347678835	1.2142934107847843
1225090000	-113790.96877879526	-110948.6214522394	-2842.3473265558505	-110948.6214522394	997.7389530920592	0.04355009048154512	0.3523220149692737	0.05750942823501942	0.01710475215877697	0.043313897483584655	4.073199118047456E-4	1.2545627367892986	2.4866497418610565E-4	1.824557775670083E-7	1.2451924348463916	-2277.2999259167514	106.07219536267478	215.3090387513246	333.7915745422918	890.302294862154	606.5297866755654	77	5	51	73	118	0.4856754422713079	1.2197278125069684
1225100000	-113783.99338590045	-110934.04436477674	-2849.9490211237126	-110934.04436477674	749.7057783970821	0.04611824433768376	0.36894582902989204	0.05750942823501942	0.01834020728820175	0.04354527377641671	4.245334144913949E-4	1.2185666891009679	2.742421162742914E-4	2.510544835991171E-7	1.3444525753373184	-2260.959510825277	360.337260316642	107.29671996506211	319.0888942033686	694.8028958190657	568.7559792371388	9	61	62	116	76	0.4702185778324411	1.23056641795801
1225110000	-113752.55527679622	-110929.7037239843	-2822.85155281192	-110929.7037239843	816.1870972685605	0.041816721350547814	0.3526474993675711	0.05904656034165923	0.019533717367108606	0.04677436713680245	4.0716879892549793E-4	1.2608068364504936	2.6711907064139303E-4	1.8290184846329794E-7	1.2881767898523415	-2271.3108473418906	408.5512223683661	105.4081438345242	426.06162899197955	812.3363161417973	507.252835574262	4	68	59	110	83	0.4702185778324411	1.1986325339597903
1225120000	-113756.63554710688	-110923.34866438403	-2833.2868827228453	-110923.34866438403	785.9086583967523	0.04359898325797264	0.36558354357967104	0.06069130045908247	0.018016030024149948	0.04274383893494596	4.25556707190876E-4	1.2225197050783447	2.6919455618349927E-4	1.75562609135804E-7	1.2072660511251239	-2276.208734937297	153.8077267833401	100.52601440364616	345.4663028727792	729.0162476048984	503.9676851723495	11	58	54	150	51	0.4702185778324411	1.1155682072529847
1225130000	-113760.82203204533	-110946.22358088428	-2814.598451161046	-110946.22358088428	760.2564563379173	0.039412895046682	0.36558354357967104	0.05865278594091717	0.018421137544830785	0.04386746700484858	4.173515791876768E-4	1.3214708251188036	2.6322217759108666E-4	1.9194136285648187E-7	1.2942739313718286	-2263.693320660833	144.98422902359138	81.75366310307164	443.48328530049713	720.5264094331773	123.01626296123217	50	19	77	176	2	0.46891270221078446	1.1155682072529847
1225140000	-113771.49538304459	-110937.09953865127	-2834.395844393322	-110937.09953865127	880.8538088597838	0.041556756360526116	0.3703385574631803	0.06528771770362747	0.018421137544830785	0.046631291234726355	4.363227314567019E-4	1.2187796472676773	2.6121203525384306E-4	2.091272533463684E-7	1.2916095785746229	-2282.9958573626127	156.64711514182994	88.54045440034142	314.54014417615275	663.1313998630268	770.5523089885838	30	37	55	146	56	0.46891270221078446	1.2253749480869858
1225150000	-113687.09859950484	-110905.45058328366	-2781.6480162211838	-110905.45058328366	837.0445013562551	0.041556756360526116	0.36114684662177876	0.05755666853056168	0.018421137544830785	0.04513469587615168	4.4628372789619526E-4	1.2755123044702392	2.658583544242246E-4	1.7590605373401707E-7	1.220135411709944	-2260.614649181602	240.47418906706037	87.62854251240073	262.95635160391345	601.4404448819157	490.33663088462055	22	54	40	155	53	0.4713007304493912	1.1857552188894127
1225160000	-113688.856811962	-110898.02740784809	-2790.829404113914	-110898.02740784809	660.6922866319267	0.041196912451697626	0.3466116881826202	0.05685767347021069	0.018938467990028324	0.04513469587615168	4.407707166598223E-4	1.302324498984325	2.7494098032268977E-4	1.468383460453814E-7	1.1549672469905625	-2267.7346690839613	230.32398856837955	107.10536683841067	350.1752854611171	740.4799645778018	241.15570398424103	22	66	14	219	3	0.48096989727355294	1.2929302263902567
1225170000	-113719.0524625944	-110917.4814469098	-2801.5710156845857	-110917.4814469098	618.2465145784644	0.04258447734190177	0.35855276798155405	0.05685767347021069	0.01713968253749171	0.04513469587615168	4.4426207140038805E-4	1.277963652486751	2.917928354812622E-4	2.573675403360516E-7	1.3546018576636436	-2239.4916219349343	195.4475646588803	102.0373861743179	394.9808509792321	714.7810785719342	544.5032463328699	11	77	40	123	73	0.4907912845239477	1.364157917572395
1225180000	-113735.89633116302	-110942.08637867599	-2793.8099524870327	-110942.08637867599	631.0244889808282	0.04607969976542188	0.37325213959846065	0.05889101524525436	0.019109525562094998	0.044914196409533036	4.4917209019623065E-4	1.318705537791018	2.887911117297805E-4	2.2664804990076572E-7	1.303074197896275	-2241.1909190318165	257.9864139278694	110.41412961424	476.505378858184	600.5457323704851	491.5971825892997	7	79	34	190	14	0.489975692751821	1.357627303371213
1225190000	-113750.86070797233	-110939.30675752532	-2811.5539504470034	-110939.30675752532	624.3472652246805	0.04607969976542188	0.35701454506902164	0.05726881403530288	0.0189173083909937	0.04092236276724592	4.4383295754744543E-4	1.2847396129320976	2.910277748042012E-4	2.3388269937723102E-7	1.2643479155699293	-2228.558325428254	373.6590775899612	85.68128319004408	339.60878348226646	603.1420653006344	618.7465023889554	6	81	35	113	89	0.4916291976661448	1.357627303371213
1225200000	-113765.92519923476	-110918.4945690149	-2847.430630219859	-110918.4945690149	550.922608984336	0.04322750491442555	0.35701454506902164	0.0619104040879929	0.018672295130478665	0.045651791937042246	4.230303518604865E-4	1.2260329510121073	2.9406245090356865E-4	3.5362419364333675E-7	1.4965369900709922	-2227.9342028258898	307.9777624683508	92.82641955304948	538.832719556744	586.7410001883096	494.3294718243792	7	87	74	126	30	0.4916291976661448	1.4449827875640628
1225210000	-113756.61390864651	-110888.74975851017	-2867.864150136352	-110888.74975851017	778.9532802437747	0.04322750491442555	0.35701454506902164	0.0576924699601448	0.018672295130478665	0.04312556102099028	4.365779738619939E-4	1.249174476748304	2.823540678839999E-4	3.691242504178431E-7	1.4553826368428067	-2225.1306418803742	257.1158808151611	86.90187476195804	610.4767973987068	613.2181483797166	673.3858029116126	14	78	142	74	16	0.4916291976661448	1.3729106657396226
1225220000	-113731.6695154205	-110914.74931019491	-2816.9202052255796	-110914.74931019491	767.0322740724076	0.04322750491442555	0.35727936648172426	0.06465693752607857	0.01921913988786651	0.045367527344083655	4.1441473589431244E-4	1.1797304252091332	2.6518821430666277E-4	2.0832961949462606E-7	1.302104566708273	-2231.445688598382	1184.5036996139302	103.00623017279571	567.487494765937	742.4567335196035	433.6779238116272	2	89	94	79	60	0.4916291976661448	1.3180862246968772
1225230000	-113743.58535015146	-110918.13848333369	-2825.4468668177697	-110918.13848333369	678.549943881717	0.04590013070494542	0.3665307072248116	0.058045840005131494	0.016968066758842926	0.0469036280370865	4.254078411571697E-4	1.2082741138176947	2.7848479983752446E-4	2.736800673461175E-7	1.3645192347767496	-2224.4190688544527	350.0768005609081	101.64904265404324	495.28077568484497	674.2559151481892	444.7951783045098	4	88	69	108	55	0.4916291976661448	1.35485171694351
1225240000	-113730.2090970989	-110914.80965664859	-2815.3994404503073	-110914.80965664859	763.4170427987026	0.04665444820856901	0.3665307072248116	0.055963437206648474	0.019457946673501134	0.0469036280370865	4.211113409983201E-4	1.2244235443905012	2.724403559679619E-4	2.2444884271255057E-7	1.2982670612196032	-2224.1213575892907	269.7110727622683	91.08571087336402	495.1869051736332	767.6351965370726	337.1013791901272	7	86	58	121	52	0.4938300286253433	1.3622974558230663
1225250000	-113746.4325804232	-110916.12606279823	-2830.3065176249797	-110916.12606279823	1019.9938313817299	0.04519440275751986	0.3637853075696115	0.055963437206648474	0.01671691343389465	0.04693258402308652	4.1538178772551523E-4	1.1895644773424463	2.589283740998553E-4	1.9651707255213526E-7	1.216515502316491	-2226.6012385858744	401.8936602476733	70.32348574340114	211.44839835728067	605.1337344971813	670.0619302526446	6	71	17	109	121	0.48869999249120794	1.3622974558230663
1225260000	-113787.57727610781	-110918.7876023868	-2868.7896737210076	-110918.7876023868	1117.9810406514011	0.04218538871737151	0.3566891995889411	0.06171509515272767	0.01778564897665426	0.0431577411217855	4.1297476389569326E-4	1.2240152981574628	2.5373378286400156E-4	2.637434662880589E-7	1.3190633634907059	-2227.8646784823795	208.13427739820503	84.57804905401684	118.22450043360071	708.9788968395826	610.6377572491862	7	81	4	174	58	0.48869999249120794	1.2868761796440864
1225270000	-113822.82529743978	-110965.4609450129	-2857.364352426875	-110965.4609450129	1211.2175154458064	0.0462158100159596	0.34893014420492147	0.057947014070510415	0.01778564897665426	0.0431577411217855	4.197594378071242E-4	1.2675991109383942	2.448065284317736E-4	2.2673190937706136E-7	1.259199224592856	-2237.452061502393	216.20127716910872	86.07191093540388	132.15436751580316	502.58831801240245	571.7663277679469	12	45	35	51	181	0.4838264622093386	1.22837122499413
1225280000	-113801.55446642527	-110957.79337214788	-2843.761094277392	-110957.79337214788	869.3103147531134	0.04823972115421412	0.3582696803200681	0.05705671814553634	0.01778564897665426	0.042953837210277075	4.235392477925117E-4	1.2519379362796177	2.7544650682633664E-4	2.349470247939666E-7	1.2745938955035958	-2226.1278790506603	184.8503629445788	108.20359112965117	81.06318314298387	490.3574792761538	604.0185367841877	8	12	68	65	171	0.4838264622093386	1.2305220259373708
1225290000	-113778.60488670536	-110904.87743002763	-2873.7274566777332	-110904.87743002763	950.4970675038235	0.04510314234789765	0.3636084383181398	0.05705671814553634	0.01778564897665426	0.047064549817077785	4.2255957271416296E-4	1.2966244773961255	2.781785605356137E-4	2.2331356590028958E-7	1.2157858057378401	-2240.204184176951	128.13915159817566	48.80207379689845	118.53082836151891	473.2381642444833	726.8339298226585	11	23	51	82	157	0.47231969582170424	1.2305220259373708
1225300000	-113786.50894484692	-110919.73095197935	-2866.7779928675736	-110919.73095197935	855.2429314984118	0.04510314234789765	0.3545277125468031	0.05478548179909546	0.018688827682110165	0.044670010200294756	4.097434407749643E-4	1.269983110207548	2.810744216482292E-4	2.857086249081814E-7	1.3559146822217154	-2224.6591133484662	125.81932597668137	72.79464548213055	106.59949815312812	314.49765835210394	568.4840686275156	22	27	39	34	202	0.48489967542337786	1.2404686097526998
1225310000	-113802.35261758383	-110952.14527896814	-2850.2073386157003	-110952.14527896814	1183.0457189952374	0.04063706433124483	0.35458979901717746	0.060829689586933654	0.017689849950208534	0.04349668102078995	4.2045684248583976E-4	1.2752233091229817	2.710616968621092E-4	2.5453784225408136E-7	1.3081322515864862	-2221.403862733877	175.35944648890873	47.88786178065324	112.96998411177759	245.5137887024682	566.4846948833676	13	10	61	10	230	0.485880485631996	1.2196705009004987
1225320000	-113804.7442532393	-110952.74957365174	-2851.994679587557	-110952.74957365174	1054.9015555131145	0.04512295643806455	0.35683677235882105	0.060829689586933654	0.017136964949433037	0.044364251056134556	4.049834664136634E-4	1.2530980045496152	2.5818254609304196E-4	2.313466537210946E-7	1.2821181762758875	-2216.8848976651047	165.54920708442577	58.872948618459404	46.48148050769108	189.98542221124185	607.7524617372111	9	62	13	4	236	0.48596339898317154	1.2196705009004987
1225330000	-113841.01166565473	-110960.78371396537	-2880.227951689361	-110960.78371396537	1092.3211912791896	0.041821602611134844	0.3512006125249994	0.05507809832288816	0.017136964949433037	0.045020293911514755	4.082698280683776E-4	1.2224892087174486	2.6846547864925485E-4	2.8394869328122407E-7	1.3438486261717215	-2225.9663638640754	223.6073039003364	58.23164952287191	66.74472019560152	163.86237670885896	592.7946606292636	11	16	45	20	232	0.49026165575616654	1.2856865900393524
1225340000	-113792.546828691	-110939.67416671658	-2852.87266197442	-110939.67416671658	1026.5103365802756	0.04296015072380073	0.3676390214045211	0.05483834595238189	0.0189175617080194	0.045020293911514755	4.128726076609732E-4	1.2756580172460488	2.748022699574272E-4	2.462115050114836E-7	1.2627624165581393	-2203.3637976629752	246.22880206442676	48.12092598743794	67.63853553271981	153.48282556016517	514.1017988825231	10	14	45	24	231	0.49026165575616654	1.319410345037756
1225350000	-113800.28366863287	-110934.62709867331	-2865.6565699595476	-110934.62709867331	1191.8677074558518	0.04317968104939359	0.36865678294366994	0.05483834595238189	0.0189175617080194	0.043769194850449125	4.095441754413317E-4	1.2220413074853789	2.567909776027274E-4	2.0235011667051073E-7	1.166945980384811	-2216.5286068740347	417.9117090972432	79.64560184306984	59.79619515183408	201.2604048313097	568.6787055372591	8	1	58	26	231	0.4932393845853964	1.2807047019660267
1225360000	-113801.12838295299	-110936.81814499461	-2864.310237958368	-110936.81814499461	1012.0401737925564	0.042565075126585306	0.36865678294366994	0.05483834595238189	0.0189175617080194	0.043769194850449125	4.060191803513064E-4	1.1353426242231093	2.707663803589222E-4	2.459438355641877E-7	1.292338826758102	-2217.0987200284667	162.89046823641246	45.20564829315895	78.7775073590587	388.5782839935389	669.3072293247806	17	30	26	37	214	0.47929837184427226	1.2807047019660267
1225370000	-113836.3177992479	-110965.63620617353	-2870.6815930743746	-110965.63620617353	940.9102760077055	0.042105871559890456	0.35361551744195313	0.04956962075601645	0.019442921449751013	0.043651272272942035	4.1773304480657636E-4	1.2276054220956287	2.8338396839012585E-4	2.6100175982778624E-7	1.2976661342940272	-2225.6855315383486	151.71553202818552	52.73067078356959	247.82803325447748	584.8045569250982	592.197756229054	16	53	26	42	187	0.47929837184427226	1.2197988404835836
1225380000	-113810.47825227425	-110949.92593473943	-2860.5523175348226	-110949.92593473943	921.4728214532267	0.04454888709504814	0.35361551744195313	0.05656677268001311	0.019442921449751013	0.04633754709754258	4.054871570259286E-4	1.1870209015585076	2.700480455131966E-4	2.0594737882091506E-7	1.2242236713901737	-2234.0346466979945	106.60155018819714	72.28837386852943	181.0002361623958	395.89002083805326	669.2199701095318	24	47	13	64	176	0.47929837184427226	1.2666380367885384
1225390000	-113801.15697454895	-110938.55409361783	-2862.6028809311197	-110938.55409361783	801.4774603418829	0.04345646939334022	0.35361551744195313	0.05656677268001311	0.019442921449751013	0.04126376426920594	4.0807802201310415E-4	1.283822631159142	2.8019155278904935E-4	2.0965222174087188E-7	1.2442539540968698	-2243.0435562230027	179.7999134914466	86.79622011375825	174.89767359376063	548.0412581130529	630.3412971590968	16	56	26	31	195	0.47929837184427226	1.1874713926813918
1225400000	-113824.58121637939	-110941.55042954169	-2883.0307868376985	-110941.55042954169	641.5998264559294	0.04345646939334022	0.3548042963674464	0.05656677268001311	0.019442921449751013	0.04126376426920594	3.955882343684664E-4	1.1289878132115003	2.939166496649074E-4	1.7556655753903883E-7	1.154499902910812	-2250.9176606989986	198.08000704095878	65.56482968626955	98.81081359292351	380.87216883034665	665.6957880218689	14	23	32	59	196	0.47929837184427226	1.372765754686295
1225410000	-113870.8887617405	-110977.39290867011	-2893.4958530703952	-110977.39290867011	578.7457085123274	0.04307388565423716	0.33826845458621363	0.05830201709906799	0.015168978696325842	0.04272524891301013	3.9078849160915647E-4	1.1359390483125045	2.983390205250805E-4	2.412380619213684E-7	1.293158649477742	-2243.6797296255145	121.57054708978026	112.2713953865959	69.25659699456507	228.48189304715515	607.9027343767259	3	2	62	35	222	0.49248324195245236	1.4024287325748717
1225420000	-113796.47880992155	-110941.23263797528	-2855.246171946276	-110941.23263797528	743.4614571626179	0.04169492903955327	0.3663397782895294	0.06060332924980104	0.019372438272501645	0.04261555561949467	4.051283872590892E-4	1.1714076636378188	2.903597511333281E-4	2.0200504204139268E-7	1.1953474237410993	-2227.534350706507	115.08451135406084	51.43733986922821	81.92177347431321	270.7586538565044	584.187869545892	13	23	33	63	192	0.49848490739401363	1.4024287325748717
1225430000	-113801.17476639648	-110957.86477841972	-2843.3099879767483	-110957.86477841972	726.282644596258	0.04169492903955327	0.3633660307555058	0.05788164323067018	0.019372438272501645	0.04440863556259459	3.9032565839496947E-4	1.1683465201237722	2.743170031022025E-4	2.1535902745388187E-7	1.2946169843253994	-2243.016822396141	83.36184143239575	85.39041637356654	223.39897704610652	604.006471436334	548.359879548786	36	37	28	52	171	0.49848490739401363	1.4024287325748717
1225440000	-113770.15478396688	-110926.045864062	-2844.108919904874	-110926.045864062	698.2465703163734	0.04575771515894988	0.353229292100177	0.05546890006322972	0.01731246149127968	0.04342693682117427	4.125593382604054E-4	1.1822151132391925	2.9061118946446384E-4	2.373493126297651E-7	1.2769491034915732	-2226.6210026898166	191.04213018448806	72.98169735522198	409.77408938298555	825.4228226315985	556.5319855570481	7	70	61	62	124	0.4914447857709272	1.2876101041686165
1225450000	-113799.4218755423	-110942.16001840444	-2857.2618571378744	-110942.16001840444	557.3602552683841	0.04575771515894988	0.353229292100177	0.05442171738263511	0.018203246963418993	0.04355764446072466	4.1454644413583907E-4	1.1949233775181054	3.0788462598705296E-4	2.3030711137823722E-7	1.2534668721296682	-2233.5032099966456	374.1908396765056	81.55782373225045	429.1357772024871	823.251477423446	561.1983294150253	10	66	53	90	105	0.4783895593431888	1.2876101041686165
1225460000	-113782.80889023283	-110941.32825175313	-2841.4806384796934	-110941.32825175313	526.1826389613492	0.04037927203180499	0.3433576342526941	0.055480971705188106	0.01626954808421436	0.04570709781736021	4.0500890218617884E-4	1.1599144915654116	3.1568654546032103E-4	1.698301823888718E-7	1.1493022250601	-2240.3058453645567	159.48026862050912	71.01365939553915	334.8495361708883	747.7803938431723	364.4396299340977	27	48	51	138	60	0.48906911432984795	1.2784494368489174
1225470000	-113823.52038726278	-110952.95177498837	-2870.5686122744096	-110952.95177498837	724.3816780082487	0.04181670837335352	0.3433576342526941	0.056950830009310005	0.01786890953233656	0.045782241839044835	3.9385036828378824E-4	1.1774451618690662	2.9804434311804425E-4	1.951315305659639E-7	1.2287791699305626	-2249.716579568368	269.4506193072986	94.1721679482866	443.02235172129264	639.2401560131594	397.8849444205027	12	62	47	158	45	0.486407711649504	1.2336494035705141
1225480000	-113817.35841460193	-110951.20607674809	-2866.1523378538395	-110951.20607674809	629.4158961245934	0.04072485591739808	0.364314049740979	0.05429908739386613	0.01953369145206541	0.044650173848654155	3.928757640302512E-4	1.0873812052316456	3.0843649956474226E-4	1.809258590943673E-7	1.2146196429690344	-2266.600275842545	306.543642731713	84.58674459412886	299.5142248468391	679.1549702908087	266.8837489560778	9	63	13	193	46	0.4771393241835736	1.2070460230502662
1225490000	-113807.12874366892	-110936.78239781155	-2870.3463458573706	-110936.78239781155	595.165376564279	0.0419522936165764	0.35199537119348984	0.06207378762289061	0.017818239002428026	0.04088173638779714	4.1263845839684154E-4	1.129441084532002	3.028108721668753E-4	2.3994121237348877E-7	1.3312230180843576	-2264.5247922773265	98.12599450208603	206.74245776696714	688.7073242991814	772.2968866242096	346.60038541045964	61	30	46	135	52	0.4761731143479171	1.2574472741405163
1225500000	-113777.49601256811	-110928.4469011836	-2849.0491113845005	-110928.4469011836	726.9521827809962	0.044381837392621325	0.3685260023505104	0.06289401026662587	0.019586453666557438	0.04001158738411735	3.94470451902157E-4	1.1795838725720837	2.685952018154906E-4	1.711921972849614E-7	1.224920808780639	-2263.3332300884776	117.60080758407904	194.81977757439537	506.4971951150715	783.7118433050421	376.75899205629474	88	6	35	144	51	0.4936892720716373	1.2996140900419364
1225510000	-113758.91460490198	-110921.63779417932	-2837.2768107226552	-110921.63779417932	697.0715079926292	0.04495175280509187	0.3514365329113277	0.05866470358383841	0.015096513403410552	0.0432070848542471	4.148731429452305E-4	1.2076123442521731	2.7382165680914206E-4	2.852518873896976E-7	1.4644037150673819	-2265.9251773299516	124.70824280787599	140.0554345863629	492.82960317567137	677.5967087125684	454.2613189667932	78	17	3	187	39	0.47974836822769784	1.2996140900419364
1225520000	-113772.26460912434	-110952.56297189156	-2819.701637232771	-110952.56297189156	774.0950282148115	0.04497760196815425	0.3514365329113277	0.056192976868661565	0.017122715725185006	0.04475642200396381	4.148970316283984E-4	1.2177791349205604	2.7958775469148956E-4	1.8615263543224744E-7	1.268127925770905	-2264.176405569516	120.83948465142942	508.3720483439455	807.2674711815887	685.4800759547974	437.90480596390256	96	7	11	166	44	0.4669169163000291	1.1445202222097055
1225530000	-113785.29007384519	-110939.81940588691	-2845.470667958272	-110939.81940588691	666.6956315556713	0.045216179651396696	0.3718249701597076	0.05459325417272749	0.019070118516853946	0.042712040792715886	3.9844980821603467E-4	1.1951988349492546	2.710073774499977E-4	2.3005922988772075E-7	1.405932870309076	-2272.1859096302596	122.93100355353809	562.3964082742534	813.8854486315166	1252.2986605388494	484.971380965229	93	39	149	7	36	0.4769446817558877	1.2954543381419614
1225540000	-113793.3501811721	-110945.48534446169	-2847.8648367104224	-110945.48534446169	689.6992035576305	0.046043741610900094	0.36274333009886506	0.05278812460812644	0.01865921646304802	0.042712040792715886	4.0669281309538903E-4	1.2426294878400812	2.698433452966591E-4	1.661970452296407E-7	1.2334644847787852	-2292.76785883121	122.31837311673353	545.4344535972385	745.0186203893337	297.5253064398962	701.3354896722901	88	30	165	33	8	0.46628621848425494	1.1680096772802095
1225550000	-113814.1736139119	-110933.29621649017	-2880.8773974217397	-110933.29621649017	761.5308568860538	0.04193941211386365	0.3514557077622581	0.05561171683544129	0.01908323626311865	0.04299444429943068	4.071485917476871E-4	1.2161201892265436	2.7490302849438064E-4	3.3765714526625437E-7	1.5839662932215262	-2285.3357692492955	136.6851260555332	641.2471103788434	709.9059559477785	631.0574544075773	316.2653689880772	92	34	124	39	35	0.47768506999419647	1.3006114657815226
1225560000	-113752.67343933931	-110922.70905547697	-2829.9643838623506	-110922.70905547697	808.1898015961633	0.04270523026431993	0.35445448271343943	0.0609851281027349	0.01908323626311865	0.045435397032413866	3.949020976024068E-4	1.1844536728832216	2.570711901501542E-4	1.6426193150194935E-7	1.2840771718201076	-2294.2729771297445	113.66171826343906	256.18500862603054	766.9931388376098	197.59017164650402	381.13508253218913	81	12	198	22	11	0.47768506999419647	1.2263241928972108
1225570000	-113782.29562350598	-110927.83888409617	-2854.4567394098135	-110927.83888409617	810.7474742824164	0.045645707393499185	0.35445448271343943	0.05609226294613415	0.015571955584645072	0.04231678678611527	4.1269404385405896E-4	1.2815576429724953	2.7402771958981865E-4	1.7220917533490357E-7	1.2086592954342248	-2289.4835559214594	148.58190144541723	176.1852668456929	744.5668742849618	600.2026456596083	374.5722282658005	70	20	209	2	23	0.4805931940032041	1.2698505544694485
1225580000	-113761.70522677542	-110929.73219839954	-2831.9730283758845	-110929.73219839954	969.2238753935612	0.044619349170325194	0.3746341993920957	0.05600203086290548	0.017945644031584305	0.04507118057372363	4.0527143629398696E-4	1.2572075276449675	2.56762168095863E-4	1.503249563183751E-7	1.212785717191492	-2292.50016451976	109.59560027045147	248.70038617367447	779.0166082080623	838.3747036339652	515.3484053538507	83	8	175	19	39	0.4805931940032041	1.2275694131494312
1225590000	-113787.75622311316	-110920.2932048277	-2867.463018285462	-110920.2932048277	834.8637144280345	0.04220359576199375	0.36595846373548685	0.062255916816184365	0.016702404432539564	0.04420956134996456	3.8645106386840623E-4	1.2341247915850768	2.527130940679876E-4	1.3666207018587643E-7	1.1455807647620408	-2286.8880406088747	130.0236839985483	192.44230945554267	743.7107977159781	686.6542933110942	477.45366263606746	84	8	172	28	32	0.491882548958456	1.2275694131494312
1225600000	-113773.55266248473	-110933.6762417726	-2839.876420712133	-110933.6762417726	797.9190835224249	0.044028124334444134	0.36595846373548685	0.059866344953600485	0.019696479071200725	0.04909086418997921	4.0393784765177575E-4	1.1875356526852836	2.592159004572451E-4	1.6459292012472218E-7	1.2280535001389812	-2282.6083322064655	179.58352997804306	130.38028717539163	331.1430667465092	772.8581458209084	435.3132423027859	13	77	38	139	57	0.491882548958456	1.2529070708975194
1225610000	-113770.16992762532	-110970.18952353983	-2799.9804040854924	-110970.18952353983	972.8658208453157	0.04370942435282795	0.3427888514268292	0.059239759418173464	0.019696479071200725	0.03958262069695542	4.338239562899541E-4	1.2722048580860021	2.70384447038943E-4	2.0396242156725474E-7	1.3244052984477863	-2274.4322583389708	130.8324638290006	130.36715866366094	553.532710245533	821.0465598432851	452.60195080337286	2	88	69	105	60	0.4802872461227806	1.2819413257194423
1225620000	-113784.37541320453	-110966.92461492629	-2817.450798278237	-110966.92461492629	1027.836508489601	0.04401132030968788	0.3427888514268292	0.05801278764451034	0.016329583910604333	0.044932945362926274	4.093251921803728E-4	1.2599169700226118	2.4976133503837566E-4	1.3161313614948635E-7	1.1515062070496902	-2283.604654793111	305.93319585390594	104.12939699562187	700.6011388842156	314.31672884239043	600.0126263324227	17	73	207	24	3	0.4802872461227806	1.2528644777599143
1225630000	-113753.78243783636	-110941.4498436672	-2812.332594169157	-110941.4498436672	855.3617107831585	0.04401132030968788	0.34465396416812494	0.05935761474942669	0.01651094483316542	0.04479534475856143	4.37175960054953E-4	1.3882399569668749	2.633533345103845E-4	1.6050462353600205E-7	1.2103854451786107	-2292.9800092656956	124.46996622212954	125.9433390791706	649.4824051661074	461.1028862624878	335.230777192709	7	84	169	58	6	0.4802872461227806	1.300683310634059
1225640000	-113772.58107817074	-110951.65342075059	-2820.927657420151	-110951.65342075059	841.4830423767893	0.04127303378199318	0.34465396416812494	0.06267115618567548	0.01691955063438599	0.04317874493147094	4.2816947104670956E-4	1.3184856712709256	2.6012422803390207E-4	2.1802683812927077E-7	1.3538677265676446	-2290.107376157035	162.19853704414066	132.2616495094715	715.3431877752823	814.4624903438092	397.732381224957	8	83	64	128	41	0.4985989568289159	1.3749135568950273
1225650000	-113747.73587574951	-110929.26072545123	-2818.475150298281	-110929.26072545123	935.6352109882286	0.045074082244090236	0.3539363240496673	0.06286514271664295	0.01691955063438599	0.04317874493147094	4.2786763589539186E-4	1.3491966682414085	2.570423871211935E-4	1.9766969282330122E-7	1.2982625125211076	-2290.1568405311696	138.0077350329025	143.54666994292563	694.3341734403567	728.4026566501772	371.93494346763487	18	72	96	115	23	0.478692270766422	1.2384519812239032
1225660000	-113740.5577439879	-110932.57822126606	-2807.9795227218447	-110932.57822126606	904.0605698194066	0.04597273824371543	0.3687269917955655	0.061605470084986215	0.01857132394929759	0.04317874493147094	4.2119964673169297E-4	1.3320110000846808	2.600063268066097E-4	1.6118239608054751E-7	1.2396294953685196	-2289.9324239514626	127.36763110214851	227.44239181279266	733.69826894824	738.2314190307268	392.5660190357013	78	23	71	104	48	0.4826035122662936	1.2688770153397766
1225670000	-113790.19031432449	-110921.37465459586	-2868.815659728626	-110921.37465459586	821.5769497401432	0.046502771504432265	0.3687269917955655	0.06073098046409597	0.017222140813608892	0.04317874493147094	4.105739863302425E-4	1.2625840094986318	2.6425539176634806E-4	1.753524299107275E-7	1.2134913317581975	-2288.1779174160924	122.3618706943541	368.1646221373972	824.3685976717063	299.30131120621246	952.1501959938892	75	28	195	21	5	0.48270066843227905	1.2688770153397766
1225680000	-113778.81241779341	-110931.1475011499	-2847.664916643516	-110931.1475011499	808.6871364766447	0.04298476447922774	0.3606756657814745	0.05749498956252402	0.017091812063804106	0.043019514822102714	4.245880354532627E-4	1.3590208597161662	2.661167693916293E-4	2.1534556294213588E-7	1.3543173572973057	-2298.887744714739	139.97514246410108	379.84482911160666	813.2768631420558	289.1435535058085	450.0930074700688	82	16	194	18	14	0.47257399181903453	1.2271609857586752
1225690000	-113773.30059178875	-110932.19998228372	-2841.100609505029	-110932.19998228372	756.2428766761376	0.0416615162197138	0.34828104649484676	0.05741453505382154	0.017091812063804106	0.04412980262115874	4.1236623516725346E-4	1.3348604916732463	2.6917576380316164E-4	1.754026796651481E-7	1.2700233519045683	-2296.0268802865094	107.76820464494902	234.49414926177377	756.927278173163	232.08256983020456	304.18775265242925	60	31	204	18	11	0.48016990589222075	1.2152528915423382
1225700000	-113772.70260421658	-110932.03959543043	-2840.6630087861517	-110932.03959543043	1032.4461741424304	0.04189263140200317	0.36998510718577143	0.06109509590346147	0.019018509589461073	0.03941254285189619	4.159030602723481E-4	1.3091567958639083	2.456775947154173E-4	4.108848680296375E-7	1.8077830580365977	-2308.106761206706	131.8942286078344	203.96973185303446	824.4227486388407	647.0615905252015	389.86286096811824	76	17	186	34	11	0.47923331575620015	1.2723799169193202
1225710000	-113817.30548703294	-110957.75799132403	-2859.547495708899	-110957.75799132403	1056.9310163864395	0.04189263140200317	0.3784165525823005	0.06109509590346147	0.019018509589461073	0.042870256071892376	4.0839995845793833E-4	1.2460628416865676	2.4048300459021422E-4	3.1800855845549735E-7	1.6063155536388205	-2315.5706252220016	100.65758912702829	313.11132290183895	753.8847998287379	753.1321969491316	620.6122421937974	73	8	111	57	75	0.47923331575620015	1.3115918606801382
1225720000	-113771.02470718794	-110929.81802486585	-2841.206682322101	-110929.81802486585	1007.9695405660826	0.04708845064267543	0.3664194977604358	0.060946927894011516	0.01968013868873461	0.04027764095588426	4.1280631113915756E-4	1.2873711720062884	2.4036933738266232E-4	2.794214038701507E-7	1.525690776753024	-2302.69331051787	118.62508454513174	530.8792366682349	790.9164311693785	1076.0727967432804	608.369574097308	76	31	132	21	64	0.4907198692911382	1.2496296265933071
1225730000	-113739.8475034546	-110919.38060006825	-2820.4669033863393	-110919.38060006825	919.8266075089181	0.04681649957021247	0.3637919122004495	0.06225610172972776	0.016459183101715534	0.04653694288801555	4.075538461690451E-4	1.2999389284287606	2.4212570982574857E-4	1.9098929308559723E-7	1.3631943034441392	-2299.485588894024	119.57786581017648	206.24988931307624	803.7094990933249	746.8401865475129	666.9392755975795	80	8	107	122	7	0.4907198692911382	1.3389918167773327
1225740000	-113717.73555447502	-110896.10241706709	-2821.633137407934	-110896.10241706709	1029.6800035069698	0.049684084351642614	0.36094310950707953	0.057636851279348346	0.017089638251089317	0.04083316337985032	4.198595996957226E-4	1.2979271278009228	2.358323471536159E-4	1.5769890761535434E-7	1.2386608093071028	-2314.793799801875	170.36043250691057	183.83131771087562	310.78051159347143	848.2643898363925	470.8809671108809	82	5	5	212	20	0.4907198692911382	1.3424071298587792
1225750000	-113815.87287244071	-110951.41004211373	-2864.4628303269837	-110951.41004211373	938.5485760508906	0.04695922228475669	0.36094310950707953	0.060448343559484086	0.019980970143283896	0.0428172990275744	4.091135956045681E-4	1.305846356547666	2.3020729666723916E-4	2.0079618960842712E-7	1.3129767522062465	-2311.4173504055216	141.10454226552778	489.38433290361945	887.6738579195786	962.8293705342342	506.4064106872375	88	28	22	125	61	0.4899030779178363	1.2846455446842033
1225760000	-113795.98917676149	-110941.0519273946	-2854.937249366899	-110941.0519273946	985.3579964526294	0.04634854125668795	0.3688291360648757	0.06258944782881155	0.019980970143283896	0.04725112862793685	4.064548495298036E-4	1.2624112639778622	2.3088856168541557E-4	2.0803958908285316E-7	1.3542077734058504	-2309.3045274270344	101.03075151293673	111.9151604433178	75.57793694087195	401.624265165006	779.0389623806512	12	63	15	4	230	0.4873546032938386	1.341865997912858
1225770000	-113801.30840451941	-110919.09696804982	-2882.2114364695894	-110919.09696804982	1160.460266003064	0.04451592013526461	0.35539856039425155	0.05436482366314528	0.01625857291306073	0.04447589324308318	4.0852553380177196E-4	1.2588575721723443	2.3681201793107571E-4	3.0020549494559685E-7	1.4982197873392853	-2301.795947154182	195.7386341870023	111.54170987167944	100.75615663017203	353.1355021403449	723.9150758429882	6	79	1	6	232	0.4873546032938386	1.341865997912858
1225780000	-113791.54795330591	-110935.71915653464	-2855.828796771267	-110935.71915653464	1012.6341164397473	0.041977398291396906	0.3425774535799904	0.054208214580386	0.017460899791628525	0.043716806133503414	3.9749175652673723E-4	1.241311884539798	2.3645220740261375E-4	1.60575843515062E-7	1.2261125804001252	-2307.556664482577	135.97336015914425	132.1917360163913	346.6136136748702	275.6595525354921	761.5310340954538	15	79	1	2	227	0.48532359667457686	1.3470612796228494
1225790000	-113809.63809487148	-110916.58053248789	-2893.05756238359	-110916.58053248789	829.2056577142057	0.04701694361635658	0.37426052804506854	0.061953594670725656	0.015896135468584545	0.04538782140744882	3.97038201778781E-4	1.2413044819800485	2.4862465114426445E-4	1.5647582759021932E-7	1.1633029452720427	-2308.186847918722	157.4349225121282	131.93206470810955	180.17120898742562	440.8812111116253	753.4682114025195	59	23	5	3	234	0.4961395308518038	1.3470612796228494
1225800000	-113806.22532916172	-110932.99851736345	-2873.226811798275	-110932.99851736345	1039.8632401480588	0.04239917140520702	0.37426052804506854	0.05983842702818744	0.015896135468584545	0.04706450876214444	3.8568233730255046E-4	1.277622231438209	2.3717397104273548E-4	1.810133953070674E-7	1.2625994730809549	-2290.429522030862	127.93081103310632	114.5745138897129	218.21432831652214	706.6429592641841	663.3245666713235	67	23	3	83	148	0.4961395308518038	1.3470612796228494
1225810000	-113767.83249111891	-110918.2603237447	-2849.57216737421	-110918.2603237447	774.5311606344449	0.04232492772101475	0.37426052804506854	0.05983842702818744	0.01832297148091769	0.0465997872189909	4.0129511698345013E-4	1.284911251945284	2.585488844493056E-4	1.727328174691088E-7	1.2473553038201046	-2289.405406621911	128.38774411854175	204.9823132289377	626.8367096833844	956.3034614824911	695.2375976893704	85	8	47	92	92	0.4961395308518038	1.3587319357001566
1225820000	-113740.29726702377	-110918.41784801097	-2821.8794190127946	-110918.41784801097	861.1499899815743	0.04368403412154838	0.3759899699136464	0.05983842702818744	0.01832297148091769	0.042872773313144444	4.1749109322038104E-4	1.2756886025822365	2.468395458561963E-4	1.698804052030445E-7	1.29456012951827	-2313.0171033438282	127.30195356441381	751.499317656859	876.4473666115048	747.2293698007974	577.9106206038025	94	71	69	46	44	0.4899343940337988	1.446969852627666
1225830000	-113745.42601481418	-110922.41191172237	-2823.0141030918	-110922.41191172237	809.5792896806615	0.04368403412154838	0.37346624163791275	0.060241705485428086	0.0180918476656924	0.04341715470856487	4.0732317806131083E-4	1.320254386537969	2.429673430728689E-4	2.0799690264844948E-7	1.4163618918123289	-2312.6194590351165	119.28751527675688	242.42985484494577	758.2849678381054	807.9103361439489	347.2475137088275	81	11	149	66	17	0.5026941172493957	1.3961984188015448
1225840000	-113751.61992763705	-110906.42050046766	-2845.199427169391	-110906.42050046766	827.0710047663428	0.04368403412154838	0.37346624163791275	0.06529998796554108	0.017355900674163566	0.04341715470856487	3.879792670450176E-4	1.2376886875274262	2.319579958584742E-4	1.216067268999372E-7	1.1479570149342075	-2314.932955663694	127.72278836754464	618.7229847488736	1052.9410327249013	856.3240513580469	22.725305939551447	91	53	35	144	1	0.4949351704598152	1.2638856023815095
1225850000	-113780.61028749961	-110897.08660249365	-2883.5236850059655	-110897.08660249365	800.128686985759	0.043238532437517886	0.3569287988383716	0.05576780624291553	0.019136288299644453	0.04017609565074268	4.052014544520095E-4	1.225888238590675	2.5132888834576104E-4	2.695476156175258E-7	1.425824603174813	-2290.894986555024	115.21117920661017	451.01589023269804	685.861329918604	844.8921322606617	353.41070868155043	90	14	43	164	13	0.4949351704598152	1.4355819993310455
1225860000	-113785.12210440189	-110894.49960739455	-2890.6224970073367	-110894.49960739455	828.7677576707949	0.043238532437517886	0.35051790443374947	0.059950517649304175	0.016060752686329033	0.04022448710019088	3.800370475686587E-4	1.1813158685787262	2.460353771174926E-4	2.1241030694023297E-7	1.320794343485204	-2280.3206501704944	127.17218749920951	110.45289362621006	485.9949107858795	753.7097510499733	355.1509072160898	70	17	21	195	21	0.4949351704598152	1.3560324264759025
1225870000	-113772.70621736396	-110911.92728893505	-2860.7789284289056	-110911.92728893505	810.6287677024591	0.043238532437517886	0.35051790443374947	0.0575586458441764	0.016060752686329033	0.04383809326079144	3.98301775600118E-4	1.2394227540946	2.5376794118767674E-4	4.2942759337558484E-7	1.808501701742595	-2284.588675546365	145.88205332847755	86.84349060483498	213.0862662736143	736.887993318191	525.4876702078599	36	37	14	191	46	0.48777897501878137	1.298735370512138
1225880000	-113755.20994991237	-110916.05705795069	-2839.152891961683	-110916.05705795069	882.6460299580285	0.044711832637504716	0.36382606706269904	0.0564166304411023	0.015554450859700737	0.04461035278419405	3.9308350993685784E-4	1.2152701869421756	2.52345098248758E-4	2.678994186331068E-7	1.5284981342904538	-2277.369997640365	306.09984477954174	76.94097418484878	121.5375618998206	682.5862970260168	464.03850187763885	6	69	8	215	26	0.48777897501878137	1.2798786853430344
1225890000	-113785.25081823132	-110929.5442974727	-2855.7065207586124	-110929.5442974727	1030.551984575911	0.04080846706869865	0.3579625435997755	0.05511052349179897	0.01511312191599604	0.04243948354495691	3.785029191409168E-4	1.2041782923420805	2.3911086077817962E-4	1.6225913176660214E-7	1.2776977186179723	-2292.5689878317066	491.8072872029587	96.66515454033413	195.62701954538372	761.2286122487099	508.2339110105967	6	74	1	214	29	0.4852484000174849	1.259949167064962
1225900000	-113811.56894612299	-110921.98290006554	-2889.586046057454	-110921.98290006554	1111.2758521267301	0.043536938488401504	0.3520630669038178	0.06340872198537419	0.020442478012125644	0.04319115465249581	3.6787176773719974E-4	1.215309983117965	2.3007018123617255E-4	3.445441257469497E-7	1.67940136999238	-2282.15652322709	413.5445348038189	72.81131985504773	180.46750485577638	712.7609427571422	756.5271541030097	8	78	1	224	13	0.4852484000174849	1.217747006997318
1225910000	-113784.56906227628	-110904.0768709358	-2880.4921913404823	-110904.0768709358	956.6047371576369	0.043536938488401504	0.382213275530184	0.05761490613996597	0.022336145025917985	0.043301574126517785	3.741972676482693E-4	1.2098947809905791	2.4280891862096883E-4	1.9684594150106807E-7	1.3184987638776158	-2273.446463440072	641.7600843513225	85.7074876717677	493.20520476525064	881.0265447650391	623.2021661375611	7	80	70	74	93	0.4881071564317296	1.1946383009285595
1225920000	-113760.14373782768	-110916.32084123949	-2843.822896588183	-110916.32084123949	839.4623956017698	0.047660720823751335	0.35568292409347285	0.05580457177172669	0.02286815272722491	0.043301574126517785	3.8488968239872734E-4	1.2408957816733959	2.445562399364249E-4	6.895927821045364E-7	2.2980818890396755	-2271.7079825230553	402.09914725860403	71.87368256375002	311.2272634552342	761.2345155256642	411.1183250106185	3	82	9	218	12	0.49182019918822784	1.3998338888126811
1225930000	-113803.0373573804	-110949.94929773058	-2853.0880596498205	-110949.94929773058	987.5334301063903	0.047579506484956874	0.35568292409347285	0.05580457177172669	0.01971290803928632	0.043301574126517785	3.9565441856905344E-4	1.2372891101977292	2.478486635554181E-4	5.275745596262567E-7	1.932047428651626	-2273.2266843153584	127.33249221223465	73.6434471886614	141.6334485719768	801.2076146809137	619.3160863234106	23	58	10	197	36	0.49182019918822784	1.3998338888126811
1225940000	-113807.77641062303	-110943.17776277923	-2864.598647843796	-110943.17776277923	1136.4973046098723	0.04607341557697331	0.3634337663758831	0.061944933305444504	0.018329864839161655	0.043301574126517785	3.719868614470461E-4	1.1703529122907257	2.3766787236320313E-4	3.342623840875747E-7	1.6432666101152502	-2258.1437655112713	388.62596123300943	64.14243424744889	58.15348783622306	629.3334347334771	612.3152071232331	14	30	46	182	52	0.49182019918822784	1.323159009235757
1225950000	-113825.10845429353	-110937.9154448383	-2887.193009455216	-110937.9154448383	1190.8315138825628	0.046553985554143903	0.3634337663758831	0.06159147277577834	0.017892059138200904	0.04034360031715689	3.707125283213726E-4	1.19410267807762	2.3712541099472562E-4	3.2042366947857126E-7	1.5618713179749717	-2260.7163295049872	153.38909268202	81.6884696892352	338.30100846984095	716.8548618365438	524.3580850087483	21	68	2	184	49	0.49182019918822784	1.3510715798389519
1225960000	-113790.6233793345	-110919.12103262586	-2871.502346708646	-110919.12103262586	1301.8732074435359	0.045742570901242056	0.36867670430336724	0.06159147277577834	0.018268636262353664	0.04154490083484109	3.784628867518604E-4	1.2130731310965235	2.3579745500816894E-4	3.7942556106242357E-7	1.6738121014995582	-2262.4287889427656	100.89160944285288	78.94426079784259	130.63418545787366	708.706957819654	536.6682816304385	23	44	22	211	24	0.49182019918822784	1.3510715798389519
1225970000	-113752.24030222253	-110908.33419986362	-2843.906102358914	-110908.33419986362	1404.0669587178077	0.045742570901242056	0.36713136343638275	0.059765783099950835	0.017517017593181416	0.046024934942158854	3.8425483598415804E-4	1.1980962642565756	2.3148500045753925E-4	2.9798912410193717E-7	1.569847710149751	-2259.6099940231898	132.58685305076227	50.8669546576128	123.57055807191392	767.8582520030798	437.1005652513022	18	47	21	184	54	0.4966029963279814	1.2937653740337824
1225980000	-113778.78986144232	-110929.48187904265	-2849.3079823996663	-110929.48187904265	1374.7739795885059	0.04912374535988884	0.36713136343638275	0.05514459434955278	0.017659000592662687	0.04248055173273079	3.716017221583748E-4	1.1628384740813635	2.21687432005163E-4	1.957617014854911E-7	1.3548154729437327	-2261.413584940804	223.58022504442445	45.42132209859196	145.1466704928377	855.3272064682138	435.48455730513354	16	52	19	198	39	0.4966029963279814	1.323308294976219
1225990000	-113780.33681933286	-110926.23456950711	-2854.1022498257544	-110926.23456950711	1514.9825708001774	0.045727972262583766	0.37243099459454304	0.058635847591205416	0.01676364264251523	0.046506911790647386	3.9013976301323567E-4	1.1795731213769511	2.3233150170796546E-4	2.760048311048951E-7	1.4798812953780787	-2251.862422328821	146.04244239622543	48.52085308055618	126.64884789498865	687.5079962602825	490.08576662924423	19	47	20	191	47	0.4818728761214931	1.2629448806387258
1226000000	-113790.00221314112	-110930.74846232016	-2859.253750820971	-110930.74846232016	1203.613951919688	0.045727972262583766	0.3452175436879035	0.058635847591205416	0.019705365866844196	0.046506911790647386	3.705222253581787E-4	1.1890095976431883	2.3651281552302476E-4	1.8297080657289157E-7	1.3229309796133808	-2267.357275733594	107.3716804934981	51.537697645077884	170.65525302777058	708.4369383493276	622.9247452728421	29	35	19	175	66	0.48630740230066427	1.2666067150855098
1226010000	-113811.91162232037	-110935.37807417651	-2876.53354814387	-110935.37807417651	1125.3862580712116	0.04192421189981968	0.3559391221754369	0.058608931017977775	0.01714202235080721	0.04404170499495216	3.7922368592485206E-4	1.1396489261413631	2.380877736947438E-4	1.5979428346340532E-7	1.2144337578779951	-2284.611329815847	254.45758642959493	87.94089956190518	220.55393964749342	683.061036054512	541.9261628545472	7	47	28	234	8	0.48630740230066427	1.2666067150855098
1226020000	-113820.06833662506	-110940.48435897322	-2879.5839776518455	-110940.48435897322	1425.0254156478961	0.04255930845893909	0.35654850625411405	0.058608931017977775	0.017389056312313557	0.0476844821286627	3.7219229951282256E-4	1.1756469683981674	2.1744365970586323E-4	1.909368822091495E-7	1.3122437979915655	-2279.0786241867895	191.51211741705296	65.5231214163208	210.6551897925833	589.6970085608591	575.0339445248561	9	58	15	148	94	0.48610456473780717	1.2654340830690034
1226030000	-113837.51254519187	-110937.24591887216	-2900.2666263197198	-110937.24591887216	1381.562099229383	0.0410392085676817	0.35654850625411405	0.05770087584863136	0.020145829340057382	0.04298855526194012	3.6675368380189915E-4	1.183073416100022	2.130967000545853E-4	1.8317622172079532E-7	1.3157392545376545	-2298.7979419700505	147.99383846008666	72.6654566647523	145.18758530349797	516.4145940720746	699.8711980236762	16	39	25	65	179	0.48610456473780717	1.30164105478818
1226040000	-113815.53750247497	-110933.39154188879	-2882.1459605861787	-110933.39154188879	1475.3616786174	0.045458389550364145	0.36146638421067007	0.060602271685471894	0.017099962870313963	0.04298855526194012	3.8422424996829185E-4	1.2038647229910306	2.1076104373388523E-4	1.7231829508495913E-7	1.2242241622133203	-2284.793719701606	267.4464129160301	70.6288491982086	172.6979806196663	622.997495912183	739.2057372404367	8	50	28	47	191	0.4887370354917758	1.3546145615768916
1226050000	-113824.07870926899	-110923.33661219358	-2900.742097075398	-110923.33661219358	1249.5194137517626	0.045458389550364145	0.38392411439607976	0.06436239723179248	0.017099962870313963	0.04511195386272692	3.932551836932484E-4	1.2215215143524336	2.1839059320283004E-4	2.439719523142022E-7	1.3598242909549731	-2279.3627169763026	99.37169283453787	79.13461331115093	129.0142286393711	465.0100899672601	678.6871353759468	14	50	13	51	196	0.48578022294690526	1.305671064114455
1226060000	-113792.37580599816	-110922.67940757876	-2869.6963984194003	-110922.67940757876	1322.8046362023229	0.04581810742830654	0.3761922888387471	0.05590295692677725	0.018530086046443555	0.04588940783960356	3.805987987959E-4	1.224035972551393	2.1377916555338287E-4	2.506594598408226E-7	1.4547744320707974	-2277.726214081627	350.6094941567275	81.51959025962474	133.6839184465286	396.73764454431017	706.2035702278584	5	56	3	94	166	0.4874360926772804	1.291174585494303
1226070000	-113822.84633100331	-110933.96269828513	-2888.8836327181843	-110933.96269828513	1304.1507939753246	0.04365332977610254	0.35050761465692687	0.060981956224006637	0.01587383803205817	0.04275063982500268	4.03081845824388E-4	1.2452978557612577	2.179488852994898E-4	3.4149210611416986E-7	1.5001226118118303	-2246.039306048873	244.8489918631544	68.94743156997747	340.86660034023413	408.11060203519304	737.0535808549029	10	66	1	79	168	0.486809648870063	1.3674772442621725
1226080000	-113773.16927388388	-110906.3262466856	-2866.843027198283	-110906.3262466856	1441.2052003867816	0.04652840758918719	0.34798619274699355	0.05663564913733667	0.020462804298012446	0.0441152035377529	3.97661087411832E-4	1.2518314075920212	2.081996183085123E-4	2.854206622451635E-7	1.4977796398974028	-2277.5698048583527	131.59644923917202	93.03274028019753	401.9978925705393	177.61893380305978	741.4019994535504	21	53	64	5	181	0.4863445887271455	1.3560581239618954
1226090000	-113800.12327659132	-110903.08323991206	-2897.0400366792614	-110903.08323991206	1305.3047086451465	0.04339080229542045	0.3416782431681421	0.059677572624786214	0.016328998520628673	0.047480058875443716	4.0751887771100386E-4	1.2192115968725477	2.0315832941372288E-4	4.218850015745426E-7	1.6383395481450178	-2267.627719484442	225.2496821307491	93.57642902467127	464.144421604018	250.15896307984667	755.7532773005556	11	64	76	5	168	0.47698784734234556	1.2286758695919093
1226100000	-113775.8325212603	-110911.11431738191	-2864.718203878378	-110911.11431738191	1373.0274728045724	0.04452244778868159	0.34433781596344215	0.06334774091111553	0.016716163073194814	0.04522304638477168	3.918774523248194E-4	1.2517814533597649	1.9828915517108083E-4	2.1979017593572575E-7	1.3751315127999921	-2290.8535470857155	117.17225918993395	74.60339372713818	459.98425528981977	231.35805516185033	700.8208859550122	43	24	101	7	149	0.47698784734234556	1.2355738357038646
1226110000	-113788.08893208756	-110929.15157075718	-2858.937361330373	-110929.15157075718	1301.1793179549575	0.04452244778868159	0.3664514792470438	0.06368451464963337	0.016716163073194814	0.0477819826949589	3.9761351563554604E-4	1.20427700667716	1.9692407698546356E-4	1.9162059785461144E-7	1.3517214087729283	-2306.347620266514	298.40226401149346	131.68106223516583	517.6060917245325	1080.647364246997	719.2556752306193	9	59	105	49	102	0.48166416864961265	1.2922637619047652
1226120000	-113820.68539615463	-110940.24889895302	-2880.436497201606	-110940.24889895302	1390.4976898541597	0.045289328659525396	0.36325937047214685	0.060523685304435255	0.01809534379206238	0.04037371758312056	3.855983885637368E-4	1.1582670200813225	2.0278209031364706E-4	1.827656287663764E-7	1.2782411773033262	-2297.3973551437803	219.71395225082637	116.67917441147878	413.8787394114649	703.4711770241563	818.3133550452468	7	64	73	56	124	0.49431074422058335	1.3195925321170972
1226130000	-113790.59482735809	-110914.32386840683	-2876.2709589512506	-110914.32386840683	1547.055145363078	0.04464281569263045	0.36325937047214685	0.05934693934234483	0.01924865111116265	0.04104256225381603	3.766906948118016E-4	1.2374264862667645	1.990133242550114E-4	1.4322418755743696E-7	1.1932620960693674	-2298.2741412179	360.1045727769171	86.27692313566367	264.8326520917968	485.17815895255364	862.6646874628957	6	59	8	121	130	0.5018698514006538	1.3169167705461475
1226140000	-113806.57788282125	-110919.49068692072	-2887.0871959005335	-110919.49068692072	1441.6919731436167	0.04464281569263045	0.36325937047214685	0.05934693934234483	0.01924865111116265	0.04104256225381603	3.860841274887588E-4	1.196774269682829	2.0627440402398985E-4	1.9162427905015057E-7	1.302328498087734	-2300.8040196019606	230.49046057551817	90.71704982184572	398.05923773706803	636.8760813013143	732.4770811664594	5	64	20	88	147	0.5018698514006538	1.5031159319883738
1226150000	-113796.37243637066	-110936.71642940342	-2859.6560069672446	-110936.71642940342	1381.5042617310228	0.045175178922884154	0.35825842143170294	0.060289008118933785	0.01486069061079032	0.04104256225381603	3.7945074013564405E-4	1.1995571079339873	2.1157110006468248E-4	1.6448771070833362E-7	1.2458569627091163	-2281.9842813638306	629.2636116339118	86.00198075338072	309.58917112922825	541.4597196963149	710.7869450377257	8	68	35	42	171	0.5018698514006538	1.267800845555181
1226160000	-113787.78145666335	-110941.19295010585	-2846.5885065574985	-110941.19295010585	1343.0460655710085	0.04524069923857024	0.35825842143170294	0.060289008118933785	0.018308749630852317	0.040255197838424836	3.959233080329771E-4	1.1665234626132654	2.2518617739593737E-4	1.473933001899474E-7	1.1648766754707751	-2277.899114889986	126.01468542334722	85.09207396290101	319.48678926777353	464.6488686241088	828.1817021530295	25	43	9	71	176	0.502721513555689	1.44938658808999
1226170000	-113802.36840680055	-110947.90459830324	-2854.4638084973076	-110947.90459830324	1446.8356268825453	0.04357165019293074	0.36516772924887725	0.05863141268119091	0.018308749630852317	0.044687862029408165	3.731879285308739E-4	1.0979421800836477	2.0821523515289898E-4	1.1768035825983571E-7	1.1042706950910315	-2283.1752660414445	178.4686751243894	73.19619502448244	99.40378749464959	359.9298400537603	615.3564017953514	42	22	6	77	177	0.49716046511686274	1.352242299938446
1226180000	-113808.39602054171	-110953.56369888801	-2854.832321653699	-110953.56369888801	1376.3584681736775	0.04892318105443398	0.36516772924887725	0.05863141268119091	0.018883511699190517	0.044687862029408165	3.864232072665758E-4	1.1610899358935467	2.1437148479037092E-4	1.6357745808648506E-7	1.2005083570817685	-2265.940362587221	348.5240311799359	108.87288835563598	102.8676259111491	312.63848667950623	631.8956381452218	21	25	26	74	178	0.4781940557767093	1.2720553432723338
1226190000	-113807.30976320905	-110954.71013986126	-2852.599623347786	-110954.71013986126	1592.3849247267005	0.044072896507420266	0.351946806894383	0.058018405351787324	0.017938696554945333	0.04436657535844418	3.7377556108106504E-4	1.194246091747069	1.947301399591641E-4	1.266437640939336E-7	1.1479626308789477	-2280.010882138458	314.7195832565557	365.4294886490116	72.00876736189538	329.0326617208895	858.4362674161267	7	11	52	73	181	0.49006573743805587	1.294908943496169
1226200000	-113821.90404055468	-110971.44758773151	-2850.456452823167	-110971.44758773151	1631.597188335701	0.04251051074616452	0.36234323305133725	0.058018405351787324	0.016067177881141242	0.04325227775373895	3.8579843397738183E-4	1.1681118303870297	2.022753618434431E-4	1.852496652544713E-7	1.2790851701356178	-2255.045267171173	157.8142611702621	279.39104310048424	59.52584981794093	302.8753688172333	789.6694897576884	6	14	53	68	183	0.484473721594045	1.3069412047203752
1226210000	-113814.25835744163	-110945.5540427276	-2868.704314714038	-110945.5540427276	1721.092873074949	0.047125303312185625	0.3714093241266263	0.056759810252467305	0.01752233935080814	0.04498103457667796	3.889324345795006E-4	1.1953124435874154	1.978182456853902E-4	1.6235450064229414E-7	1.1582915643649825	-2238.8038027122498	177.69174060030488	50.41609577558302	54.06123166501269	405.04064054195396	639.3088445059888	26	41	12	42	203	0.48243828871700245	1.3069412047203752
1226220000	-113783.18441879854	-110940.38163025859	-2842.8027885399465	-110940.38163025859	1742.0839194959576	0.044455930019309975	0.3714093241266263	0.056759810252467305	0.01752233935080814	0.044102582370025095	4.103536330795622E-4	1.2288618029152427	2.0487485558802086E-4	3.8385802644080504E-7	1.6463435223005793	-2237.921116701381	218.82628570262426	49.019382386781885	272.0188869575182	354.99432285562995	659.9292104067424	34	41	23	57	169	0.471535703654493	1.2609854944714272
1226230000	-113834.28466106494	-110971.04280327777	-2863.241857787168	-110971.04280327777	1643.3785738495787	0.044455930019309975	0.36455237908755284	0.0550822076743135	0.016870953544173003	0.046003079286418044	3.886076243492516E-4	1.2876966447224496	2.0121132222350406E-4	2.780401319195596E-7	1.4159813301494495	-2227.61392008992	229.27146754388775	41.11217004785665	108.95674531942124	308.12952332746863	642.8628091678484	30	36	12	66	180	0.4802465409857194	1.277114253912589
1226240000	-113781.39675847896	-110927.0901574837	-2854.3066009952568	-110927.0901574837	1550.578261798269	0.04004303998239798	0.3624941428680874	0.060650977385121936	0.017342659856854424	0.0445962901662987	3.922493088538836E-4	1.2855290469858238	2.0659867938552584E-4	1.802179420728587E-7	1.195307413228084	-2232.7954750316794	211.55419009155105	72.73021083289007	61.610165896946405	340.4982928930396	642.1229139398673	22	3	50	66	183	0.4775171013788101	1.2392198653274562
1226250000	-113788.03691997562	-110938.92302517014	-2849.113894805482	-110938.92302517014	1416.4001823594567	0.044724793522583094	0.3624941428680874	0.05571430754548432	0.019009953384238398	0.0445962901662987	4.144588923617574E-4	1.1854049378715086	2.1523243282850675E-4	2.7591462422591394E-7	1.4129484686323979	-2250.3672510347797	174.4661155985152	142.1269637529871	79.05961136849993	426.40482438757147	654.8158427911264	10	28	42	52	192	0.4775171013788101	1.3332941765615534
1226260000	-113757.51018006743	-110923.89683394328	-2833.613346124162	-110923.89683394328	1655.6555123464852	0.048744215254763065	0.36602209965815696	0.05982898556347242	0.019009953384238398	0.04473613681932602	4.1693490641321834E-4	1.2319132030389248	2.1000434836933023E-4	2.200899061282616E-7	1.2559941218697945	-2228.768909861649	167.02771390416578	68.57758820905448	187.48045531575355	399.53058671919695	660.9059209910303	24	55	2	73	170	0.4775171013788101	1.2759435989525958
1226270000	-113812.57757360199	-110959.24207863667	-2853.3354949653217	-110959.24207863667	1541.967382192995	0.044823641554987255	0.359184116929313	0.05982898556347242	0.01794301665661191	0.04418116489595094	4.1321177049679313E-4	1.2199626672259631	2.128770601758846E-4	2.564080759706331E-7	1.3409716367331297	-2234.9657082125964	164.4568911422469	69.13130783734032	492.4106638369558	631.9814062287253	480.28495247909376	22	61	35	143	63	0.47764792299936104	1.2497147929107102
1226280000	-113798.41831465194	-110942.82499152866	-2855.593323123279	-110942.82499152866	1472.7161162192842	0.042676015585099265	0.3590951940444303	0.057537335804449655	0.018703238873056097	0.04241609356607386	4.3008958239088696E-4	1.2963479833344638	2.2025595794894175E-4	2.7232814093538355E-7	1.3774434725536135	-2262.1756415060518	139.78060704954763	123.49111771035862	378.09934342897304	696.2934176355554	624.4086880838869	17	63	54	100	90	0.4808348370041347	1.338304875768497
1226290000	-113736.24516662613	-110949.70239798015	-2786.5427686459902	-110949.70239798015	1555.598820137515	0.04573929947040161	0.35468210428576225	0.054639649525334934	0.01697970860241094	0.04316707808455383	4.539247418584488E-4	1.2801518236859177	2.1438017359873978E-4	2.143569459157568E-7	1.2610407763036542	-2240.030842004091	311.26804912451536	62.42586216534813	369.1177005741352	710.7669226617251	512.5809327814229	8	64	46	118	88	0.4808348370041347	1.2729461168739384
1226300000	-113753.54914960498	-110945.14428065054	-2808.4048689544456	-110945.14428065054	1676.1562819014482	0.040899793962408476	0.35468210428576225	0.06476621098724335	0.018563565446254895	0.04113515237633009	4.513323347604262E-4	1.2423366767913673	2.1518503548035233E-4	2.434052222233557E-7	1.287526492136461	-2231.2496165241196	299.0059514223577	86.1145574087393	222.3366240876461	403.7685637815706	646.4855882555022	12	60	56	2	194	0.48317406012210423	1.3300284427365658
1226310000	-113751.47670217778	-110949.99416261684	-2801.4825395609305	-110949.99416261684	1543.236142919979	0.040724181894657395	0.35468210428576225	0.05929670894260393	0.017471381025115442	0.04462676749243363	4.539218293563079E-4	1.2243318912809213	2.2431150074804444E-4	2.478703078165314E-7	1.2616065839475272	-2214.5766023899105	263.8101016520928	60.18022929256346	302.07844147620204	647.5765055286591	714.861271148308	13	63	45	44	159	0.48317406012210423	1.2129836957288362
1226320000	-113759.7387828773	-110941.60996749726	-2818.1288153800374	-110941.60996749726	1418.8931921687727	0.04679047085319126	0.361462618990645	0.05779345466421011	0.017842223699536565	0.04254654808307962	4.5445976959938486E-4	1.2434335578259095	2.2595024019658123E-4	3.2437271467949643E-7	1.4147754890080413	-2223.372510808655	128.30972878420553	74.14310258977483	384.88099766002347	288.9756664992588	656.1885827836398	23	47	81	1	172	0.4701389584875206	1.1786327248263104
1226330000	-113788.13810112128	-110965.96808151144	-2822.1700196098354	-110965.96808151144	1663.4110359069275	0.04570864982980025	0.3611961466538645	0.05888671143795102	0.017842223699536565	0.044457830126928145	4.245187650690449E-4	1.218849333267721	2.0205974451863764E-4	1.5122546781185586E-7	1.1064216950799148	-2251.3171828803897	131.91930724765388	114.98468105099609	386.66693892035414	535.5109796953952	653.4524351703413	31	41	63	27	162	0.48811320013097487	1.2199881813342515
1226340000	-113738.52041732121	-110944.70865714895	-2793.8117601722684	-110944.70865714895	1469.6242851217528	0.042966181729289135	0.35998985859113786	0.05888671143795102	0.017842223699536565	0.044925840746100995	4.43788695459572E-4	1.1575992163580022	2.2356836403544632E-4	1.6879127259148917E-7	1.137262875009926	-2243.356922167928	153.91292998077293	90.18382404224037	122.73275658216824	259.5587834297357	644.8930862828341	19	42	13	57	193	0.4859592949613847	1.3135205150791596
1226350000	-113766.79241027619	-110962.06558706272	-2804.726823213469	-110962.06558706272	1428.7827432987926	0.04527444583834682	0.3740912630207892	0.05928751945646025	0.019422294907042614	0.043606639525735666	4.598829520661306E-4	1.196943861929063	2.2436989470207068E-4	4.463348368240483E-7	1.6858534898239672	-2237.856872660368	132.8811278711613	70.70463868245523	94.58927670868574	304.2928340717173	639.9005644289202	13	40	12	65	194	0.47568344540093604	1.2050729615012252
1226360000	-113811.19836588402	-110969.70735022827	-2841.491015655748	-110969.70735022827	1383.559734081496	0.04527444583834682	0.3627093696360686	0.05928751945646025	0.019422294907042614	0.043606639525735666	4.477819001184986E-4	1.1671021823345444	2.2495567946242018E-4	2.853257201457466E-7	1.3200954491004315	-2241.4988182176103	82.76898672963797	104.62250811910825	70.25405043061598	239.46262351825038	613.978458327116	2	22	38	68	194	0.4668003519619641	1.2050729615012252
1226370000	-113804.26794388355	-110973.15584798243	-2831.11209590111	-110973.15584798243	1465.1929168838806	0.04527444583834682	0.3669380761824684	0.06448653626010206	0.019322002168249107	0.043606639525735666	4.618570387178417E-4	1.148266424514826	2.2930472293767503E-4	2.1731702362106316E-7	1.1620389351955844	-2230.8786578370273	109.54117538292991	222.09963453801498	193.6579746696626	253.47581693026922	648.9742907158146	65	1	12	56	190	0.46564797335624675	1.1809953072871335
1226380000	-113824.67307281883	-110992.17331187185	-2832.499760946976	-110992.17331187185	1430.9566344842076	0.044609944778421624	0.3655539904642696	0.06016441381886375	0.018923873500218315	0.04776588288186572	4.577959292392031E-4	1.1460463723831096	2.259648358093506E-4	2.777649752658702E-7	1.2723314822541616	-2212.296017384057	111.76246898288466	201.13702355993487	165.78941648947512	359.2134471014543	638.1069498702437	64	9	19	36	196	0.4809837440320131	1.2264659734150547
1226390000	-113822.10053474706	-110972.76830688422	-2849.3322278628502	-110972.76830688422	1478.677816547753	0.04235585972383385	0.35807561114558867	0.05770316088448035	0.018923873500218315	0.04359775656822771	4.583782763370575E-4	1.2063106179177612	2.2082396411184338E-4	7.578206473866032E-7	1.9190580081472275	-2215.537685667025	108.88007107110205	112.94761036797948	342.3645178898272	297.95648672230806	557.6446145232641	44	52	2	39	187	0.4809837440320131	1.1793332278717057
1226400000	-113818.87149068814	-110981.64964442278	-2837.2218462653536	-110981.64964442278	1671.427053731644	0.046288606300827956	0.3678381854833751	0.05770316088448035	0.018923873500218315	0.042775948267183714	4.652544297449115E-4	1.1714216400592001	2.1402057489072792E-4	3.5523555486638433E-7	1.3695279875552626	-2209.885418835704	120.3036749478611	87.74412935713859	135.36481542481454	268.2234886507217	565.6059609209416	27	37	32	40	188	0.4809837440320131	1.3459049003813663
1226410000	-113800.60357477982	-110968.64728788284	-2831.956286896978	-110968.64728788284	1754.225523153954	0.046288606300827956	0.3678381854833751	0.05770316088448035	0.016827831655277913	0.042775948267183714	4.3863247827461414E-4	1.1067550592446866	1.9923756101189986E-4	1.843504040595732E-7	1.118450838542818	-2227.9884049887532	270.6384503374491	86.27109993574926	127.94655530416793	337.38447566652343	586.4302241061043	15	47	15	54	193	0.48256553952231174	1.2249319832698349
1226420000	-113771.03352999687	-110957.56576399248	-2813.4677660043917	-110957.56576399248	1688.2298913671189	0.046288606300827956	0.37384015837127144	0.06105780224518943	0.019098039674524298	0.0437035294376672	4.6380844093802146E-4	1.1601818176892689	2.0816776239104677E-4	1.9106878438423835E-7	1.1063011057117662	-2223.8134983468767	117.0915177298344	105.99226948879797	144.56514794814066	377.90283550595865	607.1913710044784	34	40	17	47	186	0.48256553952231174	1.2253844352758538
1226430000	-113778.00145520382	-110954.13739619161	-2823.8640590122104	-110954.13739619161	1809.1278392881636	0.045278630269204555	0.3637555340061139	0.057949674577206144	0.017434943830683013	0.04731696046867874	4.6542674703903617E-4	1.1773538750590462	2.0617271958005086E-4	2.76822261222732E-7	1.2851031877597494	-2215.9420893057345	126.3077959548157	79.46230400875451	106.55134611888009	310.9120752349966	670.7352155814872	19	40	6	66	193	0.4669118194058783	1.268067563499594
1226440000	-113766.00078773125	-110924.55350812466	-2841.4472796065766	-110924.55350812466	1814.3782598751143	0.046937949977650405	0.3623137100631465	0.061857178958075486	0.016148579526074302	0.04341962057455109	4.461414324073524E-4	1.2029805655721113	1.9838473055027017E-4	2.0134232316292124E-7	1.1170592817212996	-2204.747372488269	159.38061707566428	86.86897260909834	54.07129903880053	273.70640227702705	670.7648262675674	9	26	34	52	203	0.49604829802559736	1.3045897844465417
1226450000	-113763.13341437081	-110919.94711217305	-2843.1863021977683	-110919.94711217305	1730.8802695234187	0.04728388703415299	0.36436082043732243	0.061857178958075486	0.01891887233813762	0.04730190560660064	4.4451812919406054E-4	1.1459466332185322	2.0255300587383764E-4	2.5347292752061407E-7	1.2348200346670144	-2215.7944135612192	157.76637470512568	124.4574470099319	64.0965984081601	222.28733541260718	511.13951315117407	7	15	40	35	227	0.48795932615166693	1.3363671744150896
1226460000	-113755.90206990547	-110936.78876084584	-2819.11330905963	-110936.78876084584	1909.9031325188457	0.04971222788337043	0.3794436617306931	0.060329263788978064	0.01905593036790248	0.04181606624271465	4.4646647448627413E-4	1.2193542940191133	1.9564276954974695E-4	3.3451732537737016E-7	1.4382745635235865	-2226.660065939907	155.46925645948014	117.48921261365875	46.069694558603764	152.55404179664444	580.9769585944146	2	17	34	40	231	0.48794196407791607	1.3527369094040629
1226470000	-113750.80005857506	-110943.24336362323	-2807.5566949518234	-110943.24336362323	1705.551757600111	0.0449204814729591	0.35221853898227257	0.054788353858393	0.017652294828675953	0.04181606624271465	4.374554753064325E-4	1.1832306682383502	2.0259376797970087E-4	2.6366085537341325E-7	1.3732205630632244	-2226.0646902569515	63.755171815565085	241.31113632210923	64.76647020942863	178.0146253366855	529.3732107646221	1	12	35	44	232	0.4848325237565788	1.3180726342863465
1226480000	-113789.10810877878	-110936.7005258769	-2852.4075829018657	-110936.7005258769	1668.0146198200678	0.0449204814729591	0.35070855991879163	0.05848478788513913	0.017652294828675953	0.04181606624271465	4.2691788086220167E-4	1.1652971156269394	2.01805661959512E-4	2.712726288998774E-7	1.3352922921817687	-2231.682348101146	102.47050445463647	75.1529912621376	53.699740316382474	229.27618207867806	517.6027122449348	16	28	16	33	231	0.4848325237565788	1.2439518623105916
1226490000	-113772.7044056429	-110926.93918105421	-2845.7652245886843	-110926.93918105421	1632.7611490544937	0.04579000918154673	0.36924200286959385	0.05841036610376194	0.017652294828675953	0.044649588814165066	4.31616301845847E-4	1.2193109264058348	2.0230898189438562E-4	2.879115470829157E-7	1.3472767473930058	-2226.6370801686994	483.3384753578312	75.5113683299774	135.16680256381267	235.57680104047077	594.5649790743182	6	54	2	33	229	0.48967223774687424	1.2481993960422348
1226500000	-113803.21763126504	-110936.73570354447	-2866.4819277205734	-110936.73570354447	1669.8638172309081	0.04543726005556105	0.3632173315048619	0.06007834322348442	0.017652294828675953	0.044649588814165066	4.240026972710316E-4	1.202965429054229	2.0386242253895076E-4	2.2944297383552162E-7	1.2754426562765444	-2258.5094124270163	204.14427100318596	72.48324327782146	239.66713781808073	552.6226457919224	515.0026668876686	5	44	31	80	164	0.47989795744156155	1.2739044986031254
1226510000	-113830.90432442466	-110952.7243222029	-2878.1800022217494	-110952.7243222029	1647.0297980488072	0.04361666046745233	0.36013191833140856	0.06291752118665422	0.017652294828675953	0.042710897141569046	4.2716694331815567E-4	1.1428212375870517	2.030060143562744E-4	7.987860791003678E-7	2.196519272562058	-2256.9424300701344	91.53831128467327	256.314568605095	625.6382630943325	692.2280568334075	553.647318762249	51	67	76	22	108	0.47989795744156155	1.2739044986031254
1226520000	-113836.03450331719	-110971.0171703902	-2865.0173329269837	-110971.0171703902	1556.0798341549716	0.04348929779968238	0.36013191833140856	0.058865983119802796	0.015120407512266058	0.04282017711203578	4.357900861119877E-4	1.1798801593678951	2.1810867960276816E-4	2.822476138327641E-7	1.3376971759225598	-2256.8260702724356	121.77484554773793	151.40507289493658	464.0268573169321	529.2672516091119	587.3759493668459	50	36	78	55	105	0.47588774642745657	1.216614529908788
1226530000	-113804.14500667684	-110952.25162860489	-2851.8933780719453	-110952.25162860489	1720.9545143071684	0.04484821844852805	0.3417251904633054	0.05580789263520039	0.016841660619239307	0.04320332350975987	4.435214008038366E-4	1.2367261225608102	2.0586264272612565E-4	3.052621351318316E-7	1.3697528437337096	-2256.858452124099	153.7556904027455	206.72780034499965	159.69359300038352	268.1927918013866	709.7563633539511	58	10	10	55	191	0.47588774642745657	1.225955778387406
1226540000	-113814.95282377121	-110952.42366151925	-2862.5291622519626	-110952.42366151925	1671.4777286202418	0.04207842732197461	0.3519310332649095	0.05839698275888042	0.017399305759544244	0.04544168767418374	4.266185087076298E-4	1.1863370533878694	1.944670071583173E-4	2.2789793912175989E-7	1.2655570564693042	-2275.6338211460597	70.38854239500975	109.2709915307076	175.2133094213445	314.84422822386273	701.2621611873546	1	37	38	54	194	0.47588774642745657	1.225955778387406
1226550000	-113801.50976066495	-110943.82597628231	-2857.6837843826415	-110943.82597628231	1713.4493808370764	0.047352816245966836	0.37716519947217714	0.0653543815220056	0.020466276788016362	0.04433183083507948	4.2435653717423784E-4	1.2706817546918105	1.8704197281692282E-4	2.526520203295707E-7	1.3608364111862528	-2281.7311060371057	167.84450746604608	153.89913796982597	354.7026054692803	177.8868780225019	730.952586869847	83	4	32	8	197	0.49128160231421	1.3617980600153592
1226560000	-113792.6703212448	-110932.75908553912	-2859.9112357056943	-110932.75908553912	1745.589417697387	0.047352816245966836	0.36032425756014225	0.05994605302216635	0.020466276788016362	0.04660517365690605	4.1941314283106554E-4	1.2851524921072082	1.8244120541750813E-4	2.8324347153910426E-7	1.4531266146155968	-2292.2543423693896	109.18791715886829	178.42212387930934	345.9387773090966	570.5860878536067	751.3056920371489	72	17	29	29	177	0.49128160231421	1.3391371502731537
1226570000	-113792.89324287	-110943.07502436709	-2849.818218502913	-110943.07502436709	1717.0666025622909	0.03914154723627124	0.35762340212238886	0.05994605302216635	0.017443837508280807	0.04300330003014955	4.1634852886493457E-4	1.170344364967423	1.8754126477571985E-4	1.6614037172753235E-7	1.17117757031028	-2276.8616310767065	162.58274437908773	123.60397887897717	361.87684434015	722.8287012305597	507.146461265479	11	76	58	131	48	0.49128160231421	1.3086789585146343
1226580000	-113751.1316418278	-110942.9811073963	-2808.1505344314874	-110942.9811073963	1598.494370327454	0.045784204778686416	0.35762340212238886	0.054065756589753135	0.018064002479192036	0.04300330003014955	4.271124902268794E-4	1.2543412348154002	1.894666347593142E-4	1.7648299846749225E-7	1.2171296094746136	-2259.686540523094	108.37776540520727	86.65109844070632	370.9420311581888	749.1453065325053	682.4207335079733	51	44	42	144	43	0.49128160231421	1.2777215642035062
1226590000	-113748.22403006027	-110933.41418650081	-2814.809843559461	-110933.41418650081	1556.0040499197576	0.045784204778686416	0.35762340212238886	0.0608454169165479	0.018064002479192036	0.04300330003014955	4.4363492421348476E-4	1.255358528758547	2.0508553845869552E-4	1.9630848824513635E-7	1.236416033805382	-2267.2586182212226	148.3952860786438	353.71576428175695	1027.4476542065147	610.7120045606398	1342.9946833330066	92	36	51	143	2	0.4847990515112049	1.2929134861466602
1226600000	-113726.3535948948	-110912.89484135748	-2813.45875353732	-110912.89484135748	1685.437601694086	0.043578643504653417	0.35762340212238886	0.0608454169165479	0.018064002479192036	0.042035922134155745	4.3728869979359284E-4	1.1723427655898306	1.982258316080495E-4	2.3820524891043263E-7	1.3557489300294288	-2260.7817024523883	137.2133413349651	375.6628397523078	794.7927878955769	715.9775199684792	1132.8856604000607	93	57	75	90	9	0.4847990515112049	1.2929134861466602
1226610000	-113790.26087570986	-110948.89385989739	-2841.367015812475	-110948.89385989739	1614.7566897223314	0.04132623121239632	0.35762340212238886	0.05760469262724242	0.01827815145363623	0.041053893653200585	4.308800880127155E-4	1.271390053240781	1.9421691976367336E-4	2.3180808277813054E-7	1.3288490027124158	-2269.634357134325	124.4925400118786	394.1665886200849	789.4530496336702	586.7870636775679	1082.0771594735986	93	42	136	39	14	0.4921545460513978	1.4225471554705638
1226620000	-113761.38318515252	-110925.5374176342	-2835.845767518313	-110925.5374176342	1406.7557924968569	0.0425277558743719	0.34762388572714675	0.05760469262724242	0.01602019133220684	0.041053893653200585	4.316239876235642E-4	1.2422522260624045	1.9991407284953848E-4	2.5964280046838265E-7	1.3532586173474799	-2259.9697623395678	119.149563825604	382.3175137572116	733.1647538284581	710.8811401271569	647.6161419284468	86	48	106	28	56	0.4921545460513978	1.2764566677100893
1226630000	-113762.04752471404	-110930.04900651137	-2831.9985182026653	-110930.04900651137	1277.0773125453973	0.043888368891411934	0.36195080467110907	0.05760469262724242	0.01715086322241811	0.041053893653200585	4.5529373968262673E-4	1.2793515109130544	2.1588003984894175E-4	2.41060724768252E-7	1.2602882189108973	-2254.1987543740365	112.21994045597566	335.1064153167244	655.0629797017662	383.6356402973957	634.3131664411793	88	24	180	16	16	0.4865039258887043	1.2764566677100893
1226640000	-113777.35684939213	-110935.43776817234	-2841.919081219793	-110935.43776817234	1248.7122840860868	0.043888368891411934	0.3582443287434839	0.053829749533702176	0.01711763003434168	0.04512445723691623	4.3183032631382353E-4	1.2093001423408765	2.1091618383609246E-4	2.8874244356597264E-7	1.3993181184079297	-2249.445955677249	115.24133567226293	263.37249375216487	685.9726995839156	383.08501359462394	992.2540824522927	80	32	176	24	12	0.4809055078072078	1.2088694886506821
1226650000	-113770.0228945544	-110931.09286798301	-2838.93002657139	-110931.09286798301	1285.550007021412	0.04386091995720766	0.3444739435994556	0.05955717365346814	0.01711763003434168	0.041287705994942574	4.430710489985679E-4	1.235401547035115	2.138655038322392E-4	2.2378403197438363E-7	1.225532631642785	-2249.0166897582417	132.2997288101626	370.6472127072619	667.6371403588448	300.7171357990316	794.57579425633	85	33	171	24	11	0.47555212797841323	1.2088694886506821
1226660000	-113749.76533274558	-110912.05751972893	-2837.7078130166474	-110912.05751972893	1325.8293440730713	0.04404872487925214	0.3444739435994556	0.05612159824155513	0.020342679477469285	0.041213238860763245	4.3491934097243846E-4	1.2373284558737572	2.1279389743646804E-4	2.0126324587256205E-7	1.215248528598724	-2257.756713927711	129.8694693969927	266.7152539444511	630.2892300870767	402.5671135577343	1206.8645064343107	93	21	195	8	7	0.48095190188352627	1.2302712678039034
1226670000	-113705.7002883713	-110914.9628033497	-2790.7374850215947	-110914.9628033497	1148.178562130123	0.04683224183573058	0.363352892103524	0.061516330899167575	0.01961916248753801	0.041213238860763245	4.349752227852977E-4	1.1828521489262995	2.1854836503743615E-4	1.4692164042712003E-7	1.1039319042755924	-2244.8290220226427	121.42008765113144	456.1027089253744	678.1319435974486	256.46802683368674	795.5486076777563	93	68	128	25	10	0.48095190188352627	1.2302712678039034
1226680000	-113747.54024672066	-110933.0830774836	-2814.4571692370546	-110933.0830774836	1138.0286118766778	0.04521232205426461	0.3766828945484866	0.06077635087768424	0.01961916248753801	0.04473831933943367	4.3566834948025333E-4	1.2309109019323947	2.217609784395691E-4	2.2798748122871365E-7	1.2893733065812945	-2239.9081915000584	123.49312334059157	522.2149221743123	543.6761262109425	602.2285467845776	745.3795194282266	94	24	58	133	15	0.48095190188352627	1.2023951568119098
1226690000	-113811.03309509432	-110953.07021459084	-2857.9628805034695	-110953.07021459084	1284.5099343989107	0.04379980129365198	0.3769200389266083	0.06077635087768424	0.017066331737477444	0.04846362326101667	4.408633241927768E-4	1.186560346085715	2.2512844036849113E-4	2.347365156267559E-7	1.1927952786758746	-2224.1673483872055	105.5527074799308	121.55608759117621	369.4972866902703	647.6847364488342	523.7897602885217	75	18	15	127	89	0.4828798956387118	1.236414190123294
1226700000	-113732.75235670008	-110919.36844909034	-2813.383907609729	-110919.36844909034	1377.3466475205153	0.04379980129365198	0.3769200389266083	0.06077635087768424	0.01936819915540611	0.04700113530152186	4.582054631610463E-4	1.1908936724814136	2.2881477220605917E-4	2.454381139983547E-7	1.2123867501641359	-2209.940183496705	103.79913461067241	177.077381804969	222.71082955173563	653.631165299926	451.9835835459062	87	4	11	128	94	0.494873830376345	1.3047873720170668
1226710000	-113754.66586376519	-110930.62307625271	-2824.042787512474	-110930.62307625271	1098.1833895711395	0.044996559117675604	0.355848039691344	0.05836807688640764	0.016810116367602292	0.04700113530152186	4.701358509763886E-4	1.2039628613412465	2.523774474757908E-4	3.1082503415166937E-7	1.2861009936470549	-2207.7529018617283	72.92327368914306	129.39018004776193	349.9085276067083	833.1545321138831	458.597335098466	69	20	56	65	114	0.48094879839778804	1.3047873720170668
1226720000	-113749.00400093797	-110931.1249286094	-2817.879072328582	-110931.1249286094	1232.7880724836984	0.04528498229329735	0.376532384744628	0.062478424923935405	0.016654417394807726	0.04586434668200962	4.4058434686670126E-4	1.2014929071984015	2.3622074482360997E-4	2.59338010698009E-7	1.2540410975753706	-2197.5485754774063	80.91617831119886	154.52392310530726	288.240159949648	717.2845691496602	588.5286876783068	68	27	33	101	95	0.4949680254778063	1.323864845224337
1226730000	-113753.12929099625	-110939.69515564691	-2813.4341353493423	-110939.69515564691	1345.3138408948998	0.04528498229329735	0.35674810480922803	0.05655715105184745	0.016654417394807726	0.039606527149525034	4.412109133589787E-4	1.1482871246071316	2.2159074722472448E-4	1.9264562560597879E-7	1.149897847971237	-2226.0316875762983	107.3621856179688	121.50892985425183	282.5440098219707	586.1478607341362	704.9555488663634	84	2	40	82	116	0.4949231782916858	1.2949779141960371
1226740000	-113749.20182498649	-110917.39973245724	-2831.8020925292553	-110917.39973245724	1398.871222228598	0.04528498229329735	0.3691145834657092	0.05655715105184745	0.019442918823351887	0.04299303599149757	4.3620550356587254E-4	1.1302155578978041	2.2508911148545063E-4	2.219084940164435E-7	1.1978700524697947	-2220.897223105515	112.99904417990562	73.87443362924161	116.70664079844344	425.04981935767216	662.3168181383259	14	68	9	88	145	0.47883811651477004	1.239580876302988
1226750000	-113762.04845273943	-110936.17583215666	-2825.8726205827693	-110936.17583215666	1371.2153592933478	0.04666944407156253	0.3759976594265577	0.05655715105184745	0.01781767797219516	0.04485443929031563	4.3777840793818166E-4	1.1675319836737201	2.2019407135937655E-4	2.1615126180714014E-7	1.1752371320746726	-2208.496513524025	132.2140809735939	63.83157533846101	301.4808268398551	387.10473427596025	703.4573152813094	44	43	16	39	182	0.484883707629611	1.3233631659963714
1226760000	-113797.94658189946	-110927.9261405782	-2870.020441321258	-110927.9261405782	1434.738820096365	0.04144196452811446	0.35250521381605654	0.058570972178740126	0.016061419319737567	0.04485443929031563	4.390938019496264E-4	1.1860729318429386	2.1301448120542807E-4	2.918859520547374E-7	1.3011403311412129	-2235.4314943243007	117.37994011469276	186.11618961682612	319.2256810183837	677.4785458094796	693.6992234661648	76	12	52	15	169	0.48686441742474856	1.3276066760388656
1226770000	-113745.20151488202	-110937.72436429563	-2807.4771505863896	-110937.72436429563	1496.5570896184097	0.04144196452811446	0.3620977931484701	0.0588308000725654	0.0186723786100858	0.042914814018124116	4.3199435284651996E-4	1.2367148308779694	2.15117826381865E-4	2.405921257726465E-7	1.328986943390644	-2238.69360299338	112.0778825398896	246.96984506316713	601.4032267561615	718.9424061961553	698.9199189198089	91	11	112	7	103	0.494529347095246	1.3276066760388656
1226780000	-113767.13747216416	-110917.61162955963	-2849.5258426045266	-110917.61162955963	1391.5318581359243	0.04147931052653404	0.3443581180849376	0.056081359507883156	0.0186723786100858	0.04051700799014481	4.378676273343014E-4	1.2187118989798134	2.2140092107603477E-4	3.332990703370148E-7	1.4091309839600472	-2235.9273510350627	109.59284478981532	360.2268113018803	363.3537073623204	620.2876650057927	565.6723760033431	87	12	16	159	50	0.4921161732160636	1.3276066760388656
1226790000	-113751.01762110776	-110903.11944780288	-2847.898173304883	-110903.11944780288	1329.60642992519	0.043907113571830886	0.3573019059336818	0.06010373180529523	0.019930274905560503	0.03841076962386033	4.216557368000077E-4	1.217156797843313	2.2556991309349506E-4	2.428277267051965E-7	1.2709565118202815	-2219.4028694113344	89.63893610609935	155.559973815805	358.1761671465091	570.1760778063139	577.1203640914719	77	13	30	150	54	0.49156018731033224	1.3038096004439492
1226800000	-113734.57471897763	-110910.77135602113	-2823.8033629565048	-110910.77135602113	1358.5963861114353	0.04162866337902406	0.3573019059336818	0.06477796339364934	0.019932468480590278	0.040608875469194186	4.0946767383704085E-4	1.179140222463655	2.2346488827178497E-4	1.5951896811620292E-7	1.1121381419674659	-2213.12233164994	118.13247081371465	89.23828294737893	198.4471565816913	464.0957599479338	1082.6677752571466	25	56	15	224	4	0.49713605097480246	1.3678571328004157
1226810000	-113754.99190331841	-110911.64490665072	-2843.3469966676994	-110911.64490665072	1420.8833901548	0.043434320981426265	0.3691378439978147	0.0622425753731212	0.018970472332069256	0.04356964198809618	4.0793565343676423E-4	1.1778626032893276	2.1932925311924842E-4	1.8294166742544216E-7	1.1684349839671508	-2228.260157046227	106.6043856107119	87.96639515346683	218.8474841679403	588.7930253722133	803.2340800069347	21	56	17	213	17	0.5020273603610215	1.3114411197282678
1226820000	-113789.99010603041	-110917.8915383669	-2872.0985676635214	-110917.8915383669	1517.9114146916024	0.04683306993386959	0.3691378439978147	0.057485570932125675	0.01897411944244015	0.04390655665321806	4.15135153263025E-4	1.2205396979749459	2.1851543810492651E-4	2.080021173065209E-7	1.2084015662029066	-2245.640611255382	116.95421379285143	193.0175223911943	447.13975080930123	568.4071579567775	1269.7461317820018	55	34	43	186	6	0.4761803272125101	1.1805767937419271
1226830000	-113758.19030126165	-110918.08792325466	-2840.1023780069954	-110918.08792325466	1277.1987282056268	0.04683306993386959	0.35802915327378987	0.05743333351032518	0.017121097684012227	0.04390655665321806	4.3156322533763255E-4	1.2092044607439265	2.3064528638162685E-4	1.4907892400429072E-7	1.0728832975195042	-2254.712132365401	143.32255261719712	285.36179478777257	673.0805508833923	631.3534603968925	654.2513648989608	80	37	34	139	34	0.47437789788280277	1.2524751162582313
1226840000	-113728.44176279986	-110904.31811680965	-2824.123645990219	-110904.31811680965	1388.687499289091	0.04471364739012766	0.35743894533650994	0.05990083384462425	0.018939638462378994	0.04390655665321806	4.3149607068123063E-4	1.19481385210817	2.292426024125009E-4	2.9982654422653125E-7	1.4809772651202717	-2249.4977636062054	129.27841707902414	54.065479461928845	208.92772397571005	646.0893669853366	407.7766381831456	63	5	44	171	41	0.4818420321328597	1.3526536809266572
1226850000	-113744.80053651384	-110926.20139121439	-2818.5991452994467	-110926.20139121439	1323.082701617296	0.04245290977758848	0.36278905722761495	0.05990083384462425	0.018939638462378994	0.04555847487833916	4.235784659394477E-4	1.1925205783676833	2.2458341316280224E-4	2.929295183299331E-7	1.4831333296265048	-2249.0091170563805	141.2846457306552	88.28597092322647	194.32645251100735	653.5372829169168	630.867459820512	54	10	46	122	92	0.4844161045482104	1.2466002398705764
1226860000	-113734.87783817046	-110942.33608116244	-2792.5417570080212	-110942.33608116244	1327.1924960509969	0.04245290977758848	0.3572530490997733	0.056498306645935845	0.018939638462378994	0.04607195795813713	4.446535593856699E-4	1.2561085973916468	2.2863770406004986E-4	2.803093673483386E-7	1.4871127222653764	-2259.18362071349	36.89488105772286	121.6603936605637	206.8741283748674	418.2695137066202	665.0521644129523	1	87	20	80	136	0.4777243246690862	1.2417283055266828
1226870000	-113773.32946914603	-110952.07530246212	-2821.254166683903	-110952.07530246212	1541.3624463026122	0.045185459799653216	0.3572530490997733	0.05952931657892998	0.018716296243779025	0.03944750400019871	4.1926593585688173E-4	1.2283504079497947	2.1664863731262095E-4	1.1909698712820125E-7	1.0568370613824094	-2276.471957646227	133.489088537678	172.92509153441628	317.8826050575488	416.88813106483684	684.8834058097558	89	4	8	10	213	0.48200731154394105	1.2417283055266828
1226880000	-113779.80419069945	-110938.47447655315	-2841.3297141463	-110938.47447655315	1611.8427196717762	0.04478200269701627	0.3572530490997733	0.05947327418663796	0.017483667666402088	0.042438060112227054	4.43028413456824E-4	1.2312788075643866	2.184448599297796E-4	2.595955112847873E-7	1.3432527258804243	-2269.2697971357384	130.16048783271683	413.9610957168917	567.8797593250918	764.3858649673725	492.00120276645566	83	30	86	61	64	0.47771158053055074	1.353950826771849
1226890000	-113755.23505395916	-110964.04871224916	-2791.186341709999	-110964.04871224916	1543.9286773969488	0.04231685166403048	0.3581935288469799	0.06200107199672662	0.018772553037500552	0.042438060112227054	4.4542830781015496E-4	1.2109015587046472	2.185993988620047E-4	1.8360523774909216E-7	1.2347860675250222	-2271.108137200561	137.83150214972176	333.4588525713616	629.902715858792	772.6895657755523	581.0853863054595	85	16	37	130	56	0.48544423236628187	1.323154232782741
1226900000	-113762.0176662013	-110942.06937148047	-2819.948294720831	-110942.06937148047	1333.890845842191	0.045685670306294585	0.3581935288469799	0.05880818325661243	0.018772553037500552	0.042438060112227054	4.271056341832656E-4	1.1917178500500611	2.2798316573026481E-4	1.8242356573921542E-7	1.2358068063271614	-2276.4701039954766	169.74021451509134	504.230257311899	577.8890086494819	562.4511141893919	848.4681882709294	93	10	136	76	9	0.4793994788879654	1.2725298484404821
1226910000	-113743.56545710338	-110946.49770416137	-2797.067752942003	-110946.49770416137	1437.478214021556	0.04664937215770396	0.3581935288469799	0.06196134040446688	0.017964419684562468	0.042438060112227054	4.3859112132929687E-4	1.237346459931735	2.2232393235981305E-4	1.87008568123638E-7	1.2487951865584608	-2266.1055309499343	174.0653559642954	667.7573760029467	540.6936220011328	197.2549456812824	549.771544229473	105	58	141	6	14	0.4793994788879654	1.2029476123983454
1226920000	-113785.50693619993	-110971.88393193715	-2813.6230042627913	-110971.88393193715	1295.0689472386553	0.04492433299584411	0.3441868410761413	0.05947001578665673	0.02060548804524915	0.04259949917606923	4.3962705551327805E-4	1.1828010970626959	2.243261991114605E-4	1.9707008818831375E-7	1.2594459474209303	-2285.947699202154	157.51467501744477	225.25076600471573	757.4200904406757	510.0284626447066	671.7970532033008	91	16	136	80	1	0.48201430746657625	1.2029476123983454
1226930000	-113756.56054087431	-110939.82054495417	-2816.739995920145	-110939.82054495417	1572.9618133569068	0.045915743336753086	0.36606117242138697	0.05947001578665673	0.02060548804524915	0.04259949917606923	4.310390491176204E-4	1.1722823119963757	2.1301233040478928E-4	1.7708979079757171E-7	1.195293574250089	-2272.0436941505855	139.0002485799004	278.0709286409134	636.1843242788976	487.7319806300402	733.9805781300172	91	15	175	37	6	0.48137871741243854	1.2894633954184518
1226940000	-113751.04683055509	-110924.27949556468	-2826.7673349904026	-110924.27949556468	1499.3252289195052	0.04382470307985452	0.36606117242138697	0.06081658045950221	0.02060548804524915	0.04259949917606923	4.3210959956424625E-4	1.2718144913272647	2.0752312981071576E-4	2.2729332639966843E-7	1.3281491378807682	-2283.3185119049804	125.0650225524265	412.75461175153123	706.0650414944961	639.5903361956929	457.05307085074696	94	11	148	32	39	0.48137871741243854	1.2894633954184518
1226950000	-113748.22490172353	-110926.40214998	-2821.8227517435253	-110926.40214998	1486.3133881559809	0.04382470307985452	0.36606117242138697	0.05896547281590417	0.016289839034655848	0.044524405830252585	4.165151663609585E-4	1.2245952009051468	2.0867975624586392E-4	1.706194439494872E-7	1.2551373967880628	-2291.0768325594277	172.14249848354223	232.05823794509564	816.3987484245399	883.0873553640816	670.7959150373034	85	28	124	23	64	0.4802349073793601	1.1160020439420129
1226960000	-113779.64825712264	-110943.77802460371	-2835.8702325189197	-110943.77802460371	1207.4530227918654	0.044818065236984464	0.37248677057318325	0.05979098383012285	0.015043472518960193	0.043933532483771326	4.2824669835073804E-4	1.1768548331287965	2.2005483313355034E-4	2.0686772262616743E-7	1.2810366347007711	-2282.311994424287	122.71796637949885	615.7994613836701	738.915876766938	1131.6613469782565	523.0720558876881	80	42	145	1	56	0.4595027922935228	1.16755942381985
1226970000	-113799.19669870012	-110958.73755474275	-2840.4591439573655	-110958.73755474275	1170.8519518523747	0.04586224209920999	0.37248677057318325	0.05979098383012285	0.01789287350826273	0.04388784676409799	4.249581286131032E-4	1.2302952225467922	2.2143159921555203E-4	1.6485164210680498E-7	1.1773227587322068	-2289.902675724643	181.21651641727493	457.4798986453146	614.2420359990067	1450.7735960049317	506.0502598237626	94	21	116	31	62	0.4737150827163597	1.2561406418580403
1226980000	-113821.10807484112	-110974.03769030885	-2847.070384532277	-110974.03769030885	1148.842283621102	0.04780968522923313	0.3691594749260408	0.05979098383012285	0.01648636061332384	0.04451215075102575	4.0771975690563205E-4	1.1762583412479193	2.328417090384155E-4	1.5060588071092688E-7	1.1492699946180582	-2289.6259508385483	213.320270125284	689.6348834158177	582.2924646367314	615.976033631146	341.18863531121764	96	128	41	29	30	0.4782421842913675	1.2561406418580403
1226990000	-113831.59685212048	-110971.67114017213	-2859.9257119483445	-110971.67114017213	1335.3298252473862	0.041499290428022764	0.35474466322730724	0.05979098383012285	0.018707381737256574	0.04451215075102575	4.253987521629756E-4	1.1539282682788523	2.370009102317326E-4	2.981020939067899E-7	1.4824779956917034	-2285.402432498241	122.21968899486907	532.0653992173957	751.4997402870574	990.6885649450427	482.84475747976103	96	64	111	9	44	0.4714042682534071	1.2204239890759165
1227000000	-113794.40578240184	-110943.18572767219	-2851.22005472965	-110943.18572767219	1037.9732657424497	0.04604800563176249	0.36635735283089255	0.059791637115354845	0.018707381737256574	0.04451215075102575	4.358493169429058E-4	1.2351191620800492	2.3942922462105926E-4	7.999821900979679E-7	2.1871597885153586	-2272.98001944948	174.64370249324637	551.3245715825934	584.131242239994	470.3740692964021	593.8628358385291	98	129	42	5	50	0.4714042682534071	1.2853721209560054
1227010000	-113768.57270349303	-110953.03767536693	-2815.5350281261085	-110953.03767536693	1300.3788678969718	0.04311327339919904	0.3663509943461463	0.062039842866372666	0.018707381737256574	0.04470928353949612	4.305473814651355E-4	1.1818916367511285	2.2586363551162632E-4	1.3877553963605575E-7	1.1076919618535805	-2275.5304727250077	142.61340066545742	212.86109526102425	638.2063219915399	603.0668424921448	579.4286537905082	84	13	160	51	16	0.46728466053650725	1.14944282207654
1227020000	-113756.60729395231	-110922.8691563071	-2833.7381376452167	-110922.8691563071	1439.0742950636588	0.045460738010359304	0.3663509943461463	0.062039842866372666	0.0165296559238695	0.045067535886455505	4.240578273858049E-4	1.3296967079018078	2.122023725083156E-4	2.325560542340083E-7	1.3463601433329797	-2282.5888798198466	137.7082411355751	249.6611752361466	656.2773840978498	410.8129276535755	523.1110896937795	85	12	171	35	21	0.4848265616735345	1.1905773590915174
1227030000	-113726.1512371168	-110911.13797486825	-2815.013262248551	-110911.13797486825	1581.591225826462	0.045460738010359304	0.36061603796525005	0.053924301675088805	0.019924164191924807	0.045067535886455505	4.3739232795994353E-4	1.2274767877189492	2.1325344278646927E-4	1.8532945120237631E-7	1.254119827436344	-2281.046725840114	130.6061520607233	929.7457011808226	715.6105392510049	718.2149052775467	510.06194249501357	98	1	142	23	60	0.4848265616735345	1.2552745630899422
1227040000	-113743.65494219177	-110919.7180378713	-2823.936904320479	-110919.7180378713	1718.4932736768876	0.042832686582652754	0.34539036848103866	0.06395706536057466	0.01917988140950251	0.042617838255770424	4.3063211707757113E-4	1.229539017980726	2.0580385873286182E-4	2.1112460792465469E-7	1.3094152432368142	-2272.6262343178946	116.18282270973333	332.53786306689307	872.8408283163906	381.072139897549	643.1544598774175	82	43	140	49	10	0.49159585349916823	1.3538556047881325
1227050000	-113774.3604115159	-110939.08432180915	-2835.2760897067446	-110939.08432180915	1607.718490377086	0.044195311238588324	0.3484142558327903	0.0577303740143079	0.019536421963749172	0.042617838255770424	4.260475981874614E-4	1.2010228026367313	2.0748790186363777E-4	4.579012303846441E-7	1.865772584318479	-2286.28894274869	122.00548704030858	310.16139733686543	715.1273353142517	433.96672521906754	659.9324432466196	96	16	176	28	8	0.49159585349916823	1.436857185533063
1227060000	-113745.78298901049	-110925.59746321607	-2820.1855257944208	-110925.59746321607	1653.2724158292203	0.044195311238588324	0.3654319510895986	0.0577303740143079	0.017715648202890885	0.04449032547587702	4.3345233568504093E-4	1.216974464421604	2.0815625798280136E-4	1.7256585283973113E-7	1.2205063038189674	-2285.014319246187	137.12606882599238	249.11010964168102	800.2051406710899	888.4335094069053	516.5290299505721	72	30	80	79	63	0.49159585349916823	1.436857185533063
1227070000	-113743.61117392083	-110916.69147968106	-2826.9196942397734	-110916.69147968106	1790.164913706807	0.045646590006293765	0.3654319510895986	0.06237878874415751	0.018741936082695723	0.04449032547587702	4.2097358511001436E-4	1.2056696462183665	1.9693249676971692E-4	1.3093748218460356E-7	1.124908143506801	-2299.4841067594803	169.91493446883442	521.7861937039348	694.0019459259124	769.2809531166613	601.3827011510158	95	43	10	69	107	0.49159585349916823	1.2782302643447598
1227080000	-113731.02574054619	-110928.49699307415	-2802.5287474720367	-110928.49699307415	1645.7619529615981	0.04317877359576581	0.3654319510895986	0.06332634291474241	0.01789121039044653	0.043050841836460824	4.208762533029936E-4	1.3037487752801167	2.014103907152029E-4	1.8587400907852895E-7	1.3614549452211968	-2295.344980913946	124.75794097297964	449.1612706604212	726.1853671385062	801.1796750157243	689.3949623301442	86	12	5	116	105	0.48556502328440265	1.2247737894782234
1227090000	-113747.03960422268	-110918.23120186267	-2828.8084023600077	-110918.23120186267	1604.6382731990734	0.04317877359576581	0.3654319510895986	0.06028357306697856	0.01736863970310044	0.043050841836460824	4.202615079545319E-4	1.2615210005155513	2.0017116219233784E-4	3.398778051350573E-7	1.7152785972429831	-2304.6520097485377	191.3198903510709	433.3491496987402	799.0527194324668	755.0977312884993	567.624884376138	88	6	53	128	49	0.48556502328440265	1.2247737894782234
1227100000	-113770.93499478236	-110934.5236988287	-2836.411295953661	-110934.5236988287	1603.4847494561666	0.043225749560225665	0.36957518049268584	0.05902144254601645	0.01736863970310044	0.04647611230348787	4.5057706108636315E-4	1.327717061320337	2.1045953524601084E-4	1.915725226079847E-7	1.2044833465459506	-2280.1905648843135	115.83379186965814	135.9610770010512	627.8544216648038	698.3544739214287	580.0730836967635	90	4	139	27	64	0.4693100523916512	1.2298702878671053
1227110000	-113742.54675203832	-110917.73604281017	-2824.8107092281566	-110917.73604281017	1682.9061388737673	0.04179621354903333	0.36699877902499656	0.055760536117820274	0.016622015899342542	0.042328897812682	4.271656909162966E-4	1.3484654578581055	2.0610525408234278E-4	2.145653298963053E-7	1.3386799293833385	-2280.2574958209384	142.92746780449332	527.6288850971695	752.4011155830663	828.92919270336	571.0534155880082	92	40	15	126	51	0.47311527957840277	1.1794224047826518
1227120000	-113727.16587685628	-110921.99228655655	-2805.1735902997298	-110921.99228655655	1759.0225893173142	0.04115384874939283	0.3670192432903382	0.058321626429689064	0.019846587394756803	0.044277754347823474	4.1402206498822054E-4	1.3448062578792601	2.0040874377016033E-4	1.71185371024822E-7	1.2933053136848112	-2284.4254645137667	126.4993042000121	383.33657972241093	775.7698916124591	423.8777064536934	976.771617229048	93	13	191	19	8	0.47824378850022525	1.240030641042746
1227130000	-113735.0355253397	-110907.10508157447	-2827.930443765226	-110907.10508157447	1655.218861716382	0.04321330767471122	0.3670192432903382	0.055459934846603755	0.019846587394756803	0.04561995370388759	4.1043405078038824E-4	1.2782970727193448	2.105409124924335E-4	1.5557359888833863E-7	1.2146773599876908	-2290.605058093845	129.59252077969475	365.3929888055708	723.9919894326332	476.0904688838089	552.4223346325572	91	26	147	4	56	0.47824378850022525	1.2590043919354628
1227140000	-113778.60306010889	-110943.37922404392	-2835.223836064962	-110943.37922404392	1558.3021417043367	0.04321330767471122	0.3670192432903382	0.0553447589291073	0.017277948316289836	0.0464962509889019	4.0387694105073057E-4	1.2310283495909176	2.1021041925219476E-4	1.512083234536797E-7	1.2137232149158796	-2296.994959891225	205.8976267209365	146.57713844761022	598.7798229590103	868.9962612816964	560.9210212224202	52	39	84	99	50	0.47599868188916244	1.1208533583214806
1227150000	-113798.80008655482	-110944.81856095753	-2853.981525597296	-110944.81856095753	1451.685582198005	0.04723584192582181	0.3670192432903382	0.0565602275693694	0.017277948316289836	0.043060637819948136	3.921276088858661E-4	1.2081236766792256	2.1024889386489626E-4	2.5692197372659583E-7	1.5179123301441184	-2285.128884581305	346.4900890054593	107.82673769835975	423.491089203444	708.0428675010137	587.4514718633267	5	85	9	156	69	0.47599868188916244	1.1762950607390676
1227160000	-113797.30619624534	-110923.50407698847	-2873.8021192568667	-110923.50407698847	1554.3982002187495	0.046748117950677764	0.36299408142015543	0.060484891638800546	0.018773367321322967	0.04254547772593846	4.0432778500427193E-4	1.2753736722285436	2.0179571208521865E-4	3.23714822100123E-7	1.5493010307807313	-2285.9175386871457	40.69171729118426	99.52500401304245	392.9922379771148	904.6786197624301	700.4045010124473	3	85	9	101	126	0.47599868188916244	1.2018499751175524
1227170000	-113785.76437494632	-110924.78185474724	-2860.982520199072	-110924.78185474724	1454.4649672246353	0.046189844090799764	0.35950537014714257	0.06010670413395639	0.01990017121683979	0.045828458770255494	4.061518681563868E-4	1.2636306304586469	2.0346503891716653E-4	2.1961138925043514E-7	1.3731664687788754	-2309.6604672495296	162.66473667262866	95.1177617770149	382.9505389657338	912.3947760735298	879.9850041529635	9	77	23	82	133	0.4679120625125835	1.2018499751175524
1227180000	-113797.4452798893	-110944.50294868843	-2852.942331200867	-110944.50294868843	1584.4964608588095	0.04316376242166484	0.35560644372584915	0.05532113912163296	0.01990017121683979	0.04247742479124996	4.1407271387992845E-4	1.3218672290102957	2.06698232126843E-4	1.5608845973153994E-7	1.1702068059497177	-2297.0522810842876	21.319864417045345	105.19503651895599	162.74753994989797	881.441019038403	611.5750975943695	2	77	15	133	97	0.4679120625125835	1.1764999920356471
1227190000	-113837.65351969826	-110942.06935854052	-2895.5841611577325	-110942.06935854052	1700.6005055938222	0.04508024823156141	0.3762777685086032	0.06086068480741843	0.015889496853056264	0.04247742479124996	3.9523768863615753E-4	1.2678655358500768	2.0372978325185962E-4	1.750878215622316E-7	1.2055137942918916	-2292.931968151333	161.1563178841101	88.22897024517918	281.0880722250177	965.9781604183765	615.3464858537831	8	75	12	139	90	0.48800807971077187	1.2867048606739684
1227200000	-113812.9088940661	-110915.54007921081	-2897.368814855289	-110915.54007921081	1873.2529905332465	0.04508024823156141	0.3762777685086032	0.055624220248490217	0.01855138107641238	0.04295762623129197	3.9006356375872705E-4	1.2237501143256666	1.8970645389087995E-4	2.1235298813185352E-7	1.3295291463148593	-2295.635626266651	115.55489032315619	416.51717807577455	143.84787129771257	695.057850264486	706.8870610911471	77	1	15	150	81	0.4856028808340695	1.2954934888184397
1227210000	-113832.31891781763	-110939.77994700933	-2892.5389708082944	-110939.77994700933	1936.449297155859	0.04508024823156141	0.3762777685086032	0.05911627525466932	0.020460655676125226	0.045895362364838134	3.7367315896210236E-4	1.246743460568137	1.8527238813089363E-4	2.520947569613183E-7	1.4828253335161279	-2289.797586035303	132.4925685899207	95.01450425280775	209.82042173681566	853.2819244929345	672.3983627596459	74	14	6	154	76	0.4848487455956926	1.328865263341808
1227220000	-113835.85170374671	-110933.6843486103	-2902.167355136412	-110933.6843486103	1891.457898649433	0.0438419008550209	0.3762777685086032	0.059781090131239854	0.019262847048276514	0.04518719796523096	3.745709566424701E-4	1.2333619181885087	1.9851247577702279E-4	2.934948060197092E-7	1.5304328413194994	-2285.054993105429	117.83443784409006	112.52736123986529	315.24432736584663	752.5488007725312	506.9401098515576	70	24	3	168	59	0.4848487455956926	1.3941779883893388
1227230000	-113803.76961006291	-110919.6981026974	-2884.0715073655097	-110919.6981026974	1866.7591702829995	0.0441846175329676	0.3762777685086032	0.06320608739173536	0.019262847048276514	0.04518719796523096	3.738819920371878E-4	1.270193176556356	1.9663079591599773E-4	2.4249856483682894E-7	1.4425728317211197	-2277.591972577554	138.0025995641644	575.5374767632692	803.8319194981472	807.8280063326517	486.26462219929687	91	32	69	81	51	0.49967793792149556	1.482705596109369
1227240000	-113837.29469263455	-110926.03447125125	-2911.2602213832993	-110926.03447125125	1902.5196311814025	0.0441846175329676	0.360979531427313	0.060538084819730616	0.01960190238567912	0.04518719796523096	3.7359163308719703E-4	1.258425814461998	1.9161419752856276E-4	2.3380444244111116E-7	1.3614920145640639	-2276.218479877645	126.58291506136467	406.55268271497613	804.1690122237322	283.2677711072899	513.100490790905	90	19	185	24	6	0.5011242169372033	1.3665265119265468
1227250000	-113849.56847567293	-110941.3842041423	-2908.1842715306234	-110941.3842041423	2078.95098368661	0.0441846175329676	0.360979531427313	0.06103528669584217	0.01960190238567912	0.04186995036193618	3.763945702018397E-4	1.1689219455110043	1.923934838842999E-4	1.6393264110709057E-7	1.21488370951344	-2299.6132885500315	98.21299655330449	478.32181610001817	759.2150588542894	990.9138304424956	540.7283196264532	87	28	71	37	101	0.4874083264822836	1.3665265119265468
1227260000	-113838.99571175582	-110935.72023694142	-2903.2754748144043	-110935.72023694142	2004.9524847007215	0.040886808235607405	0.35407703309379823	0.053921305288555724	0.01960190238567912	0.040515467034447986	3.737890492156171E-4	1.178427765931089	1.92961524574564E-4	1.764247950460401E-7	1.2568636109091131	-2291.7724554597544	98.79100893773618	164.0941709646207	762.5002957598579	503.1878122624788	666.6976302452484	64	24	169	53	14	0.49019720800226746	1.2616551325744723
1227270000	-113807.25367787875	-110938.76064017946	-2868.493037699291	-110938.76064017946	1742.055376527816	0.04814904065476739	0.3642663651787641	0.058595442675115544	0.018748967898904498	0.04113449595831166	3.8838557408011904E-4	1.2118855071440044	1.9980345806446784E-4	2.2233741939099184E-7	1.3867916122725772	-2284.202881562874	92.25018982983121	401.3723693186538	802.2829063353913	547.1464691441181	836.9757928152131	86	22	163	45	8	0.47284991246612806	1.2041198650902578
1227280000	-113803.12811623627	-110927.75129548728	-2875.376820748987	-110927.75129548728	1873.188802926966	0.041539817113529595	0.3642663651787641	0.05863770891784876	0.015849114522462866	0.04159296393454405	3.93324556914232E-4	1.2069002335252523	1.9821349960394958E-4	2.3760294532154464E-7	1.373483281031324	-2280.0865434456005	88.17792805505725	481.210722452045	886.0811120410239	529.3553416906256	629.5090043293658	87	37	101	42	57	0.47284991246612806	1.2372548292515801
1227290000	-113792.26404853116	-110915.71815551042	-2876.5458930207406	-110915.71815551042	1734.271380334551	0.044631508028703276	0.3669176738246631	0.05725603554497149	0.015849114522462866	0.04109542178161672	3.806150575396024E-4	1.205675078827444	1.9753843800260503E-4	2.399740018430477E-7	1.4270886761156767	-2269.6836369806438	94.65768375771735	351.18693848232033	777.5714422767714	713.517862493685	561.3981870531776	87	47	113	44	33	0.47284991246612806	1.1577438237616917
1227300000	-113821.14086528073	-110938.28589464052	-2882.8549706402127	-110938.28589464052	1913.9591153779147	0.04646079414156238	0.3496990822786764	0.0579290870277084	0.017105803971907394	0.0448319948392318	3.821132422262857E-4	1.2280770626910706	1.9103385505993644E-4	2.3030850592106678E-7	1.3774307585306795	-2272.1526800949046	116.7829472062371	396.5086952790906	850.1129392222508	698.3586860047409	621.5963580697432	87	36	82	48	71	0.488424605204409	1.239437631616225
1227310000	-113837.41589616753	-110946.32949291605	-2891.08640325148	-110946.32949291605	1699.6271341780607	0.043357347966214516	0.3569456708558892	0.0579290870277084	0.01849522477861956	0.0448319948392318	3.7323698803433386E-4	1.1991338797259747	1.9664296071199557E-4	1.9908856036296286E-7	1.338230000293775	-2292.4311189450673	142.45152740376537	383.2178112583934	904.7739160998764	544.977350427566	615.357196610399	79	53	139	50	3	0.47862919986547164	1.239437631616225
1227320000	-113829.41017561681	-110960.87147449469	-2868.538701122115	-110960.87147449469	1572.8585984201854	0.04616272385701656	0.3569456708558892	0.05810774047320105	0.01591946881992432	0.04174747890715884	3.6581356046857426E-4	1.1620001256066734	2.053404249303307E-4	1.335567615216518E-7	1.1420627286799871	-2266.432730171511	121.06303926365523	362.9603188763925	821.7432586531697	923.1981718046401	688.7321213292296	82	53	49	65	75	0.4854602397562346	1.2615441980574624
1227330000	-113806.37715437646	-110949.65249166224	-2856.72466271422	-110949.65249166224	1692.3761390458471	0.04616272385701656	0.36509145581346397	0.05810774047320105	0.02028438180923955	0.0433380277433698	3.931509598090005E-4	1.2132100564918489	2.0722778319085013E-4	2.0128789225423374E-7	1.2786476912314049	-2261.1200651951917	117.19718543105364	372.1064446263572	418.1338864129049	893.0855192492436	589.2536763064319	92	29	13	128	62	0.5022678278080537	1.4043516864545684
1227340000	-113817.20413018814	-110963.69939332831	-2853.5047368598293	-110963.69939332831	1523.7046473752496	0.04551549057724658	0.36509145581346397	0.05765758602958783	0.02028438180923955	0.041526651533351645	3.931063849946442E-4	1.1870625116345668	2.099658197782576E-4	1.690483344671476E-7	1.1964495675855673	-2256.2841633673424	104.60634897391793	75.38411186296499	372.40894195934715	727.7469695854708	494.1048345042167	77	12	40	144	51	0.4983955116625875	1.4177115930467148
1227350000	-113800.62172156932	-110934.61654916184	-2866.005172407475	-110934.61654916184	1393.4186523677643	0.041657897665736215	0.36947213897441805	0.06353661423012832	0.02028438180923955	0.04534329974441072	3.843407745547424E-4	1.2399403904320259	2.1929354267473448E-4	1.9638478163789553E-7	1.2630151555456273	-2254.478466980527	99.36189137079083	170.84737751098305	506.262360714341	792.8936673016144	456.07805560333406	84	14	36	146	44	0.4934494437928644	1.379413336509334
1227360000	-113832.6011769075	-110929.79973496609	-2902.801441941416	-110929.79973496609	1467.951326269614	0.04526128091999019	0.37369399640745976	0.058436599753860806	0.02017361776464418	0.04534329974441072	3.8384326902926363E-4	1.2199272692596936	2.2115069567773456E-4	2.3325821103855202E-7	1.3641520793675874	-2273.4621963240425	133.33591802374121	536.9324093139837	752.0914985764027	858.9274192299517	383.90135130013726	84	69	86	26	59	0.4934494437928644	1.3265630760107074
1227370000	-113816.89730689752	-110930.59560557274	-2886.30170132478	-110930.59560557274	1564.4552625665056	0.040366220482010294	0.3622758140071554	0.058436599753860806	0.02017361776464418	0.04534329974441072	3.771588993620366E-4	1.2290563767139309	2.1428624453060714E-4	2.082062626422467E-7	1.3266399830084845	-2265.336715086625	97.69830205639481	352.2706251574012	599.6373905585614	801.4293398273195	415.38449154270774	77	37	52	104	54	0.4941776996174759	1.3528847441413825
1227380000	-113828.55235118	-110957.71395577436	-2870.8383954056344	-110957.71395577436	1563.4053397119449	0.042884982019359315	0.3622758140071554	0.066193803471838	0.02017361776464418	0.039750747534890274	3.8893568391550314E-4	1.168867267312239	2.2183857771003159E-4	2.380477535921871E-7	1.396814694558482	-2268.0861162200354	114.68593050806419	273.15455056372673	459.5866495254712	706.5409619996817	518.4228957818915	78	3	7	175	61	0.4930314248568244	1.3990799110075096
1227390000	-113783.69558510445	-110932.7267406002	-2850.968844504238	-110932.7267406002	1434.2733582598512	0.041119595711318256	0.3481951014114422	0.06379301744487018	0.017920186932638946	0.039750747534890274	3.940130173600426E-4	1.1754074472772802	2.231078409875347E-4	1.4891282682484757E-7	1.1790572195258306	-2279.357574463989	264.0518792360491	61.64829398046463	200.49863916726065	801.7906370512873	646.3483488211051	21	46	23	199	35	0.4930314248568244	1.3930161801061782
1227400000	-113806.9043235526	-110954.19090950076	-2852.713414051841	-110954.19090950076	1315.7324825621345	0.04544760883389469	0.3528459843072625	0.05324769981657142	0.017920186932638946	0.04692837464234795	4.0890958879289166E-4	1.2166076970290407	2.429480835246962E-4	2.634702190367819E-7	1.4106808378894964	-2259.259026909788	283.8184911051468	124.40908680350337	123.20866904549958	751.73916063317	471.5710984158555	14	58	21	130	101	0.47977734249050674	1.2785410711462848
1227410000	-113826.0265250652	-110988.73440471383	-2837.292120351365	-110988.73440471383	1319.4193045033924	0.04557921404333218	0.37015790887457645	0.05560120993983153	0.018819721317417878	0.04276878144856146	3.999696578529262E-4	1.2556872224490314	2.399964003684066E-4	1.6320585294359807E-7	1.1803376795759712	-2257.8195395674525	160.74760550476245	102.52717957988179	328.6922939423433	643.5505617343155	410.3808600276491	23	57	22	127	95	0.48324092899893223	1.2366471906493965
1227420000	-113827.36609527504	-110982.69425047524	-2844.6718447997982	-110982.69425047524	1410.4249971582003	0.044659090067284496	0.3554332377574962	0.058588451817949666	0.018449946100883092	0.045445649990095746	4.015021226620967E-4	1.2332613051016428	2.3887316579608667E-4	1.81474257965167E-7	1.2314465830138306	-2257.4335029109907	370.34830076001157	67.14356300148799	441.220701358979	682.3891908273959	411.9535232150404	11	69	38	117	89	0.48324092899893223	1.3329120236972878
1227430000	-113839.93467433471	-110980.2802377837	-2859.654436551001	-110980.2802377837	1252.246102489694	0.044659090067284496	0.34756449538708584	0.05776228851995813	0.01734476189209216	0.0421120804000038	3.977414810807417E-4	1.2394746663695742	2.4311204730140823E-4	2.0118726702267616E-7	1.242890595355504	-2248.3583053792254	487.1101738579896	103.31229790255118	289.6455934757221	601.9124368920818	540.77424426238	10	73	19	171	51	0.48324092899893223	1.2774902906690415
1227440000	-113829.29206457877	-110961.18050723773	-2868.1115573410357	-110961.18050723773	1635.3453003368734	0.044659090067284496	0.35501749252725	0.0569061383987395	0.018310075698477136	0.04331702494385821	3.8597545593904595E-4	1.284016559024025	2.1921594825762735E-4	2.4412497587514183E-7	1.364820168789357	-2240.310517818949	368.0377575855686	82.59849510968247	290.4868748609749	665.6021774418658	506.5442876692931	12	75	16	165	56	0.48324092899893223	1.2257628531061895
1227450000	-113814.10220261928	-110956.31022027765	-2857.791982341623	-110956.31022027765	1484.8132641293898	0.044659090067284496	0.3603995588412094	0.0569061383987395	0.017376164359896827	0.04057959970496503	3.944462018734017E-4	1.2462475883760458	2.3375730187659663E-4	2.9388479416063044E-7	1.5149075792343663	-2248.6610844582883	221.3327211551784	95.63331520951681	462.6839643087207	677.635023734012	571.3584700329806	11	77	50	147	39	0.4873813376570829	1.2675385722528485
1227460000	-113803.070277719	-110928.74785953184	-2874.3224181871597	-110928.74785953184	1594.5445082458632	0.044659090067284496	0.3547600701893749	0.05883179349755316	0.017961152678066222	0.0444183563302723	4.0522001257634234E-4	1.2040973691344292	2.2637173406654407E-4	2.474422181569894E-7	1.353085918389263	-2254.139197149365	174.66802608755222	112.72150476127808	526.2084360437741	629.2968164507618	881.8766002889031	22	73	84	137	8	0.4873813376570829	1.2916448829677938
1227470000	-113834.3212189128	-110942.97802098279	-2891.3431979300112	-110942.97802098279	1826.5637862117487	0.040528038498483035	0.3492435927865004	0.06201947521494769	0.018888438002772772	0.0469239510193642	3.814580013687231E-4	1.2255221208082792	2.101203042946743E-4	2.1739382301124268E-7	1.2874361829861583	-2251.830566319897	99.47638871315161	154.9650138941811	580.4777069654206	685.9297144448149	603.1895572083022	75	14	38	109	88	0.49069484248890344	1.3960355403871372
1227480000	-113791.57564831685	-110920.38979182932	-2871.1858564875242	-110920.38979182932	1730.8114523459042	0.045017540474024405	0.3614065672597726	0.0587508785480253	0.01867501645237677	0.04559144423039985	3.908316011539322E-4	1.1928944626729818	2.2022428075216038E-4	2.788381868288268E-7	1.447151667139176	-2245.444051725838	102.23319543583872	442.1533009821575	855.25711213494	376.98011880499206	843.5117033864578	84	59	124	51	6	0.49493504145242573	1.4002160015587874
1227490000	-113778.95793431209	-110912.27180096864	-2866.6861333434463	-110912.27180096864	1434.4217068755688	0.04296589530546475	0.3770438268411177	0.060958589033917404	0.01992025611882573	0.04243519615695402	3.8892575200315504E-4	1.1870679620415343	2.33691889796385E-4	1.793785918923017E-7	1.2191832025028972	-2258.350402623481	145.2398953592934	267.35807167075	700.6546903670776	867.3545436376542	318.90240164541916	93	17	121	49	44	0.4937822390630595	1.3949470837729951
1227500000	-113836.95420708029	-110911.68203148841	-2925.2721755918783	-110911.68203148841	1580.7842368475092	0.04254818456280572	0.3770438268411177	0.060958589033917404	0.01992025611882573	0.04698704348184725	3.784735026673882E-4	1.259264628402638	2.1516919065458814E-4	2.9924954605268506E-7	1.439818998573883	-2254.88441340318	115.99439647639483	296.78239282134166	632.6522374736116	377.48966751028723	1202.3675767069017	79	18	186	38	3	0.4948100493354607	1.3484330954565344
1227510000	-113840.79896756649	-110929.10790838569	-2911.6910591808028	-110929.10790838569	1546.2587191234547	0.04252257499428037	0.3770438268411177	0.06378902736550301	0.02006015452008857	0.043709939463980066	3.754851741973615E-4	1.092520901244716	2.229932545646896E-4	2.3497122088868108E-7	1.2984973303295826	-2238.402810065276	88.15803403656228	155.28217871303116	689.3155509772898	355.9900261949875	1265.176994876997	69	29	177	43	6	0.5036988535412537	1.4037838967637417
1227520000	-113838.63613950639	-110938.63740919034	-2899.998730316045	-110938.63740919034	1499.8253976929468	0.04865254515571828	0.38645308625544317	0.054489676384062984	0.0160414387589471	0.04514297793743294	3.8564090653465277E-4	1.1082080966710217	2.3165707022783613E-4	2.6712654584825336E-7	1.3652168224092693	-2244.5707657769235	93.1474708129544	315.2208449651382	713.0031286185251	596.1539818378669	478.45353342494786	74	32	104	16	98	0.5037673933113954	1.4566903148314458
1227530000	-113866.76926673207	-110947.95403139268	-2918.8152353393843	-110947.95403139268	1393.034942238132	0.04356290895152854	0.3402396053343592	0.054489676384062984	0.015957438701368603	0.04551998731895556	3.725278291358754E-4	1.0870628009132761	2.3230748668961053E-4	2.239379850523415E-7	1.3038874227463337	-2256.099253238263	94.67128908187036	430.7449612515608	276.74174113862654	709.0922627871176	630.6069663215796	75	88	2	110	49	0.48980869259349763	1.31705211417923
1227540000	-113842.1356514104	-110941.40874314704	-2900.7269082633525	-110941.40874314704	1265.6934712163647	0.03976163043764766	0.359431209378185	0.058581362489115635	0.019381124516071102	0.040220717699289504	3.6136936657383894E-4	1.09148527339695	2.4647709748270083E-4	1.6861827037383286E-7	1.18539197995845	-2240.3347053557213	130.82589675710608	447.1639974685687	763.1459899962945	825.4862925385507	435.6885053143019	92	42	45	92	53	0.48980869259349763	1.31705211417923
1227550000	-113889.62765051186	-110950.36085986622	-2939.2667906456372	-110950.36085986622	1146.3945530676722	0.045409129771745355	0.359431209378185	0.057765860724382584	0.017753951710733924	0.0449482949652337	3.64417485792745E-4	1.099145974873483	2.614450334446569E-4	2.6861426753375923E-7	1.3582970344668515	-2238.1900919078907	92.88833180397195	493.09677644419776	288.3893420958806	694.7066732992711	265.28946453139156	87	32	10	156	39	0.48980869259349763	1.31705211417923
1227560000	-113883.14136942141	-110968.09741476808	-2915.043954653335	-110968.09741476808	1257.2830297365635	0.04660227252937822	0.359431209378185	0.06023943015622486	0.018823440447858643	0.040487166431667915	3.650962637313999E-4	1.090479897016855	2.5728193911274573E-4	1.8209520810385567E-7	1.1770939510416838	-2245.55561277146	119.9329934269981	445.13888690721257	720.3576203836634	878.70482540422	274.29181625925315	84	42	76	59	63	0.48980869259349763	1.31705211417923
1227570000	-113863.8058496533	-110961.58958939768	-2902.216260255618	-110961.58958939768	1200.4418774521473	0.04660227252937822	0.359431209378185	0.06227725834304908	0.01974102319306049	0.04307839583488736	3.6571023094247895E-4	1.0558953212328557	2.568573826054488E-4	1.8492782291034267E-7	1.2006744822810955	-2244.2522431491684	140.27224804252026	401.7742390974718	781.0253699046123	483.0930699875429	368.68453058457374	83	43	160	3	35	0.48980869259349763	1.31705211417923
1227580000	-113847.95905470387	-110948.69949844887	-2899.2595562549977	-110948.69949844887	1352.1590406026826	0.04550102479537132	0.35648624369195014	0.05450111273169208	0.01974102319306049	0.041884341663684176	3.696313160252878E-4	1.0900027180828744	2.493011532778935E-4	1.764088972463717E-7	1.1839195142792596	-2249.5850253690983	116.06887521426917	414.1918164783478	838.6508292615642	336.3077296782382	584.1915163410528	78	91	112	36	7	0.48980869259349763	1.2363940163444018
1227590000	-113851.72204590029	-110930.75181089036	-2920.970235009931	-110930.75181089036	1563.7732786365364	0.04292789975927884	0.35648624369195014	0.05527289533574771	0.01974102319306049	0.04241028661379793	3.8007676555751975E-4	1.0545624545124814	2.4319609370857597E-4	1.8948241331014497E-7	1.1454954400106514	-2242.7426715471925	121.67274055792193	515.7943068985803	613.0094425278228	316.25550044046213	695.5195294254357	83	71	122	46	2	0.4836558814573499	1.281958458444997
1227600000	-113856.79262426664	-110945.56780491208	-2911.224819354572	-110945.56780491208	1606.2633156011293	0.04388413735765095	0.3698379329098369	0.056889339555957166	0.0166760871832137	0.046010703309952376	3.563070672179522E-4	1.11154310904844	2.206477422126185E-4	1.3834565548793945E-7	1.106242170744092	-2259.0569662838107	130.60855930842376	329.9674673862442	756.3355898281302	1094.711718609827	622.5762985635876	86	53	102	17	66	0.49030396606595394	1.2075514804443548
1227610000	-113867.64638055621	-110952.55713130724	-2915.0892492489684	-110952.55713130724	1580.1467047375884	0.044237240960715345	0.3698379329098369	0.06333031215004295	0.0166760871832137	0.04379530574077385	3.80308022854185E-4	1.0428711301266471	2.4527476341974227E-4	1.792941207701599E-7	1.1369151111728804	-2239.351522016834	111.18416801220013	325.0105346907669	751.1913339554453	726.7133589927018	544.3884212371499	64	73	104	43	40	0.4862614360813627	1.4017368596314848
1227620000	-113885.17628018871	-110975.70087122136	-2909.4754089673565	-110975.70087122136	1557.6125947834769	0.044237240960715345	0.36233708846416407	0.06034882017015532	0.01522842467576633	0.04379530574077385	3.831371741061184E-4	1.1218964382087253	2.3923489418818488E-4	1.7410174154330596E-7	1.134360214018778	-2251.2827675260746	132.81431923102264	359.7750850169921	642.6912797793016	405.75925958582485	963.3956957714777	73	64	130	49	8	0.47923843061921	1.3711184450751515
1227630000	-113838.95748320568	-110957.33008441472	-2881.627398790965	-110957.33008441472	1359.0390644102408	0.04298944393371724	0.3454708403728827	0.06310179404922052	0.01797992291005046	0.04316070724031495	3.8326245769688326E-4	1.14226385850264	2.5229487680700696E-4	1.9947680746139544E-7	1.2286737508316854	-2240.3066264939803	93.2688372918515	222.6961091908726	535.5216495819594	792.5417205604199	359.55734232486947	78	11	99	84	52	0.48055203600598717	1.2640511081893178
1227640000	-113842.81450073964	-110943.40373056245	-2899.4107701771904	-110943.40373056245	1222.7417040266332	0.039055503856652005	0.3454708403728827	0.058538018269863996	0.01797992291005046	0.040002704830556596	3.9555130145183285E-4	1.1671213432333045	2.711213390625538E-4	2.4332808318017596E-7	1.270358850538185	-2227.071144552836	113.602574322289	447.4740302354687	695.3615741916449	564.8348511769559	384.93040549706103	91	21	28	147	37	0.4855402887271969	1.3187664222426028
1227650000	-113830.36949303358	-110936.35759545153	-2894.011897582056	-110936.35759545153	1383.5088624888215	0.045701062840442605	0.37712336732243634	0.05787365505356375	0.019706525560739704	0.04481858837402673	3.9311419076172984E-4	1.125106400661158	2.6281072089827357E-4	1.9472763649471446E-7	1.1877556693130604	-2242.6288446926987	122.8337759488139	492.33919539898073	472.7927250001283	624.0244003260709	453.3511960701909	91	38	24	120	51	0.48852353081975275	1.3686395232471107
1227660000	-113821.24496011989	-110944.9546455219	-2876.2903145980013	-110944.9546455219	1205.2708371595188	0.04645853996100181	0.34747025740528326	0.0562003139599697	0.019706525560739704	0.04481858837402673	3.909909670241565E-4	1.0975475657157543	2.6433215586131495E-4	1.303521676980279E-7	1.029903459539074	-2249.09895022793	118.9674188271847	485.84129434663663	670.704863201471	472.77133726895477	386.46829893495567	88	72	121	21	22	0.48268361083559586	1.359881953696159
1227670000	-113869.32202492571	-110949.75779515212	-2919.564229773588	-110949.75779515212	1231.7595410331396	0.04421602999820064	0.35483179342544874	0.0562003139599697	0.015840991363491784	0.04481858837402673	3.7716422753863305E-4	1.175026581123159	2.6491266808872623E-4	1.7239648018616667E-7	1.1693968261101215	-2265.5532909013864	145.84934216319866	405.94145000268645	686.2919566714115	1387.5955510558188	368.5486810986348	81	72	72	49	50	0.48614200926591133	1.359881953696159
1227680000	-113854.02753446648	-110940.66902358914	-2913.3585108773364	-110940.66902358914	1317.9874304374257	0.04464019436728853	0.36070704161308415	0.0562003139599697	0.018732847819889847	0.0428239053428995	3.7111042090200126E-4	1.0918462393072355	2.5532826546475134E-4	1.5624771918211563E-7	1.1361529094120855	-2269.677394229567	169.6185149458639	668.019457280724	945.9412603831918	411.66903540613174	368.2544116720319	90	166	13	30	25	0.49311449093119814	1.359881953696159
1227690000	-113853.9787367733	-110948.85701991341	-2905.1217168598787	-110948.85701991341	1323.6577041096139	0.04464019436728853	0.3567785256994152	0.05745254725637946	0.01993604241625955	0.04208982461104075	3.50148019041678E-4	1.090479807974563	2.4093682874898467E-4	1.2474761298365946E-7	1.066010377577851	-2259.03432511496	122.97906728800962	425.9755771153833	388.2052995759052	896.9185610979273	401.11007363525164	92	53	16	103	60	0.4977152445064182	1.2551860033834887
1227700000	-113841.47038442313	-110951.63075503902	-2889.8396293841	-110951.63075503902	1318.2769334315944	0.04759284693759003	0.3567785256994152	0.06283804628487391	0.017121783332849232	0.04208982461104075	3.5422377705320295E-4	1.0824396543259025	2.4716727654272737E-4	1.7031082047421696E-7	1.22357986243027	-2250.854142383458	144.7558144152307	469.9378674934476	886.3211587339667	601.2043064208021	477.2323975749275	92	75	72	54	31	0.4855050248183557	1.2337567418191209
1227710000	-113833.65752140917	-110953.27893834164	-2880.378583067533	-110953.27893834164	1166.4099557181896	0.04572138870076855	0.3695419125672357	0.06364137062055604	0.018978422114703936	0.049595096562266176	3.547319434737091E-4	1.115582903147634	2.531780665839154E-4	1.364680763430819E-7	1.146285320121978	-2268.7961808658597	170.6563318895954	593.3475812168501	1517.0999410444645	879.6212031562679	394.75512828889	102	29	9	133	51	0.4855050248183557	1.4180529003772955
1227720000	-113840.56153951967	-110938.09118231693	-2902.4703572027315	-110938.09118231693	1025.201553287589	0.04502417576555673	0.3886293999136989	0.06242943213093274	0.015842229359605893	0.04754710981273694	3.4845839816162753E-4	1.1645007544041477	2.573789734374799E-4	1.650347916109303E-7	1.2260210264574716	-2268.5404679019257	152.76282686663467	344.5501957218203	623.2255391510495	767.2865635072358	412.51805049976934	95	1	58	114	56	0.4938488628132598	1.2841745846723562
1227730000	-113842.17384075948	-110932.4184147443	-2909.7554260151774	-110932.4184147443	1195.8724533175682	0.049946134721454774	0.3638166782464713	0.05737318706397625	0.02142597987230338	0.0455686165318591	3.572474650457588E-4	1.1032381304657846	2.5217506434972996E-4	2.2775430516819902E-7	1.3532356257968152	-2267.332804511372	206.64511598004012	195.0766223848398	432.38885415218584	658.9748439648129	329.98298676749545	64	31	30	148	51	0.4938488628132598	1.3775665184678245
1227740000	-113819.28154936971	-110934.12367314416	-2885.1578762255485	-110934.12367314416	1233.6291114212315	0.04685955932005244	0.3638166782464713	0.05737318706397625	0.01638538759893026	0.0455686165318591	3.6310041159292895E-4	1.0847722791886165	2.532365904426886E-4	1.3347430493876284E-7	1.1171386980662825	-2277.9927489697775	154.23035384862143	380.3349107323852	608.7648174295429	792.2780163259524	449.5207550231955	85	20	49	103	67	0.4820845717730395	1.3587759337502066
1227750000	-113847.27006813847	-110926.25680646316	-2921.0132616753117	-110926.25680646316	1248.3966628653234	0.045423529761770665	0.3766443415582638	0.05756008897788258	0.017476645076570707	0.0433748043310717	3.568558435565123E-4	1.1190836739794294	2.483801873147492E-4	1.8101329581290185E-7	1.232263772050161	-2267.5961606659407	126.44076131957519	152.21171843942753	529.1601366574937	772.5981632820879	456.47724097553873	54	33	60	106	71	0.4820845717730395	1.2643412815226698
1227760000	-113800.7950794284	-110928.58627294049	-2872.2088064879085	-110928.58627294049	1188.1078389669356	0.04407780662375624	0.3766443415582638	0.06422817272715774	0.01936846442567975	0.04649315103582242	3.4717511689589137E-4	1.1015279258156359	2.448799520884278E-4	1.0610092388215926E-7	1.0821632334232656	-2280.2926583302733	158.41480836199725	120.21107567614754	147.21123049089766	728.0651892365759	353.85142425462186	45	19	31	175	54	0.4820845717730395	1.2643412815226698
1227770000	-113848.85759469758	-110938.66019722048	-2910.197397477102	-110938.66019722048	1222.688230283336	0.04407780662375624	0.3909929253428995	0.06217630593986945	0.01783317226946362	0.04668997537080035	3.5268562427892737E-4	1.0642755540906368	2.52089717853872E-4	1.5161439278282906E-7	1.1763250202236644	-2277.889339389981	250.9801912302056	137.3141957738028	541.5229834096948	921.4775585233481	442.4888071464331	6	86	15	153	64	0.48207112772295085	1.2304739971128402
1227780000	-113873.68196846661	-110963.26975396914	-2910.4122144974617	-110963.26975396914	1454.8282363991127	0.04088724335217663	0.35019432456442146	0.05357038029592357	0.01852160979542984	0.04630251409214807	3.5762095495049575E-4	1.1102398524227122	2.4290791710557337E-4	1.2724055764522417E-7	1.0935197285795661	-2281.4575341208706	1316.0886182160655	191.82131584653354	672.588751402959	819.7461281339049	284.33543351655317	2	98	114	60	50	0.48207112772295085	1.2719690862249666
1227790000	-113835.9854197372	-110952.15271660556	-2883.832703131644	-110952.15271660556	1475.0265584225294	0.0440911651210884	0.35019432456442146	0.05963998621175699	0.01607507467389185	0.04630251409214807	3.6411956028541636E-4	1.0521626763409446	2.45790186610082E-4	1.2656603881212662E-7	1.1100937163876758	-2281.1183912605024	205.33941588980704	175.52129868051233	541.5697616225411	688.2599109792578	326.277734153928	1	93	42	141	47	0.4725173174876948	1.283894684561729
1227800000	-113859.84074803404	-110949.19885520884	-2910.641892825199	-110949.19885520884	1396.0119082613724	0.0426529183992982	0.3472793525428205	0.057162172250680904	0.018304343367551105	0.04465403497381167	3.6216532374623524E-4	1.143850398650092	2.4615233335345847E-4	1.5554997003270528E-7	1.165268518244476	-2278.8271190185856	255.81831080808345	133.26670821786072	171.0894166507871	828.7940262915345	406.14808566884255	18	55	20	172	59	0.47629368742000466	1.1914344092215576
1227810000	-113862.12169232524	-110949.08579171871	-2913.035900606526	-110949.08579171871	1636.5441864024267	0.0426529183992982	0.3472793525428205	0.057179663958241596	0.018304343367551105	0.04465403497381167	3.588239878629216E-4	1.1069447361874079	2.327007275084168E-4	2.261747984960294E-7	1.388434315892192	-2266.0340407869894	132.02411790142384	137.0276036125407	459.02344149606745	936.1962673532129	517.2756406652501	71	20	69	102	62	0.4895695821662098	1.3015080962678975
1227820000	-113873.84757005006	-110951.90275429936	-2921.9448157506954	-110951.90275429936	1764.8165406505384	0.04441259203140587	0.3640387997076406	0.05870194350574814	0.01947060168193299	0.04496575333015481	3.5324430850610007E-4	1.1261420372855282	2.225687277739045E-4	1.421269846650873E-7	1.127746401275922	-2271.673513021674	137.00535678740195	143.31249060393932	422.8322209931637	816.397941816887	625.6142577984607	47	48	63	126	40	0.48644112680908314	1.3015080962678975
1227830000	-113853.34045791472	-110935.01059622262	-2918.3298616920915	-110935.01059622262	1661.3724661471308	0.04441259203140587	0.3619608717248433	0.05752287151525234	0.019654243000562517	0.04462422318869836	3.512049445339473E-4	1.1658851388189093	2.2769292235079005E-4	1.5332299948951336E-7	1.2194234070903796	-2298.158889018746	148.05366206758634	402.14524603357523	907.0918213940738	784.7305749242186	381.79088103231754	83	70	76	53	42	0.477910854613591	1.258910026880214
1227840000	-113907.03347915593	-110959.677339716	-2947.3561394399317	-110959.677339716	1512.6280630924398	0.045993055945260895	0.34914567363885024	0.05915124648331175	0.016922570258711207	0.04462422318869836	3.5352119000937643E-4	1.1206940164339423	2.3452723111804907E-4	2.2036598816009956E-7	1.3226763921852558	-2282.343933647485	157.39193154244862	376.7105860857735	868.1610866301921	1360.732271521568	484.5344152139474	89	63	91	15	66	0.47825871939377884	1.3125015901865915
1227850000	-113886.7102707233	-110958.52284475736	-2928.1874259659407	-110958.52284475736	1269.1458291234858	0.04146997918378836	0.35064484759148856	0.059285039897429316	0.01972819904166819	0.044534340125533485	3.41910035267702E-4	1.1072053308926109	2.2998903993464115E-4	1.8329964340604923E-7	1.2804510262481075	-2277.871120301694	146.02699129546224	345.98055892674324	800.0778482606449	323.55966833761056	393.88566918408446	87	64	108	7	58	0.4820758393797978	1.3125015901865915
1227860000	-113893.25671689418	-110968.1589906682	-2925.097726225971	-110968.1589906682	1395.7815861785768	0.04608127863562332	0.37708917194915553	0.05688509722450273	0.019114916121941147	0.044534340125533485	3.446403966037072E-4	1.098001662919842	2.285006797802971E-4	1.0908704384587722E-7	1.0409887363636412	-2292.1435361124923	168.87987284992843	460.23008447021004	709.0770734981505	1056.534859945389	434.41211630638725	99	48	128	10	39	0.4820758393797978	1.1759462294617646
1227870000	-113897.85721816789	-110955.51336587082	-2942.3438522970696	-110955.51336587082	1401.4536331095921	0.04464134709326129	0.3575814851008577	0.056687261156093585	0.019114916121941147	0.04077304078106756	3.448226063795438E-4	1.1130792012217283	2.228868367010045E-4	1.3999468154111078E-7	1.138165676408369	-2286.9349235826226	158.16476143629953	437.41896077593947	669.151240689076	491.1418354349149	727.3541173157175	80	65	115	59	5	0.4750894854638709	1.2569516535216547
1227880000	-113849.43138417698	-110937.44811779742	-2911.9832663795596	-110937.44811779742	1237.5635738106573	0.04464134709326129	0.35825631777411304	0.058804771001055925	0.019114916121941147	0.04144261341096263	3.479264271133181E-4	1.114176630259227	2.323368919280248E-4	1.404329905936616E-7	1.180455222362152	-2293.2985974799635	147.11410124935074	349.340167013845	912.6467556231997	754.391292517949	583.1626602835903	79	59	122	44	20	0.4830085887692794	1.2569516535216547
1227890000	-113883.4341282441	-110957.16947998907	-2926.2646482550317	-110957.16947998907	1166.2446028370246	0.0468323705025625	0.35825631777411304	0.059078645534941736	0.01897452501970276	0.042145334435374125	3.628464712085882E-4	1.0911969035323559	2.474964960475729E-4	1.5485768735287874E-7	1.1643583887097813	-2282.114757094412	142.22944314982047	566.2726648310057	757.7432818956152	497.3558810126001	511.6258511701918	85	56	154	25	4	0.4813404132561958	1.299137164841102
1227900000	-113876.54209694536	-110939.59943263394	-2936.9426643114093	-110939.59943263394	1154.4593446281735	0.0392422970493432	0.37537636801081214	0.05909148786173457	0.019412636560172242	0.04542379821280092	3.452664787028108E-4	1.082039069750192	2.3765804277768357E-4	1.2610085507536058E-7	1.0898331335173228	-2288.2257119586748	145.14491227535817	497.62676186001346	685.6558435987116	687.9319183555814	591.807332880132	84	49	85	67	39	0.4856323776070224	1.3378941968651605
1227910000	-113859.70572842377	-110942.21302045588	-2917.4927079678946	-110942.21302045588	1145.8057588893125	0.042712556465234995	0.3689923003300299	0.05909148786173457	0.01745122328223212	0.0421863639047702	3.4342240034490276E-4	1.1218681170462066	2.2945113165240107E-4	1.6969098442144728E-7	1.281517797044216	-2289.643464695526	232.7709006568768	161.44176729576054	670.480467284422	1086.4098039662454	433.2245116486234	37	48	186	22	31	0.4781511486043067	1.305941966609457
1227920000	-113880.11386716973	-110959.15237274008	-2920.961494429646	-110959.15237274008	1168.5794662200276	0.042712556465234995	0.3537828258073825	0.05909148786173457	0.01745122328223212	0.043017807244129916	3.56321262980206E-4	1.104032137635243	2.416285537014387E-4	1.7529349862968846E-7	1.2143130438323813	-2269.42997361158	226.6059473377489	138.3069193853324	450.06882527515586	664.579297802155	563.4633174344366	5	81	61	117	60	0.48174426070672943	1.305941966609457
1227930000	-113864.23103082564	-110953.54726026418	-2910.683770561465	-110953.54726026418	1172.2661030490326	0.04265497636182787	0.3543972162165665	0.053202996000742526	0.017812839015317793	0.04251059862797845	3.50719795429409E-4	1.137745285160312	2.4861962829823505E-4	1.870639456159565E-7	1.2892544823383183	-2264.188816821493	190.2850137700695	89.1263724112016	607.5297794857206	557.6063185985176	389.2164906872312	10	77	151	71	15	0.49557118009526513	1.427039745454793
1227940000	-113893.80980313638	-110966.75893550263	-2927.0508676337417	-110966.75893550263	1384.3159132070625	0.04265497636182787	0.3770002177435756	0.06133982266400564	0.01854171197270006	0.047278346994369086	3.3442385472952834E-4	1.1595715118992502	2.1903604615079898E-4	1.0641168772391733E-7	1.0644906799327292	-2287.2396350439594	236.4760237720021	102.22378957829655	612.856308130907	629.3041783066147	847.8594108181762	13	75	195	35	6	0.5036266964948455	1.489115832421262
1227950000	-113882.60527081488	-110962.0029274623	-2920.602343352584	-110962.0029274623	1409.2936699208215	0.04151569198299669	0.35999015058686684	0.06133982266400564	0.0160711214288485	0.040594064342668094	3.4008224145491337E-4	1.0976732691560298	2.2532076939925597E-4	1.2763602890988056E-7	1.1313515374816252	-2284.929610666827	180.6416246321566	115.04286197708285	725.9075608546962	738.1995749552616	531.4628695383557	41	43	91	121	28	0.5036266964948455	1.276275390327522
1227960000	-113883.04650963242	-110968.80304539623	-2914.2434642361955	-110968.80304539623	1470.258599387124	0.04596268722146556	0.36840645243698217	0.06133982266400564	0.021390542900123172	0.049791384944225726	3.424807905792911E-4	1.0639744325744538	2.2407550225208626E-4	1.150026005855294E-7	1.0763388251008776	-2275.491881367056	242.63481410382892	131.12000309467302	379.7718913775314	854.3150423815787	442.40434398086654	8	72	54	115	75	0.48271027750308404	1.2935397033307279
1227970000	-113877.79573684101	-110943.22994383774	-2934.565793003269	-110943.22994383774	1452.8932413265181	0.04596268722146556	0.36840645243698217	0.053454608131881125	0.019086294075789947	0.049791384944225726	3.4762633243212986E-4	1.1505931529825129	2.3142406014819023E-4	1.970694609533172E-7	1.3149734241985491	-2271.759083622578	164.28379761806744	149.94951570851498	359.03833972167297	770.530881889126	535.4200694373018	11	74	2	165	72	0.4841853717169623	1.2676919061449323
1227980000	-113827.05570023075	-110917.29600754516	-2909.75969268559	-110917.29600754516	1509.344118683518	0.04352119565835036	0.36908694194622765	0.0568564498274256	0.01660990126848162	0.04276581749192242	3.500503105926455E-4	1.1155122805429871	2.320341912167152E-4	1.4279223766112071E-7	1.1467734981642521	-2264.8407531048597	301.73307270904587	85.98004101310295	157.17231651734403	709.8510119397961	380.0442931323825	11	37	50	176	50	0.4946868440597226	1.313909632492993
1227990000	-113840.38287203798	-110920.00090360448	-2920.3819684335017	-110920.00090360448	1400.1060670752436	0.04534344633697829	0.35795378834817493	0.05496097186056944	0.01660990126848162	0.048411125081130865	3.505961749363142E-4	1.1627613800989738	2.300151391341354E-4	1.4836898225799558E-7	1.1487671416451253	-2261.540180597809	226.60414289373128	89.8592305799744	444.2419591195929	739.2095576219153	472.04066089101224	12	74	40	140	58	0.4946868440597226	1.313909632492993
1228000000	-113862.89510141908	-110942.55042146887	-2920.3446799502094	-110942.55042146887	1480.727798309972	0.04512637510019995	0.37120812078110504	0.05496097186056944	0.01651990738164832	0.04663985532035765	3.5664505193957205E-4	1.2180566924774738	2.2397900338729646E-4	1.519003971921436E-7	1.1648008514891721	-2266.356073080244	194.57842104987478	112.48275980150139	371.65212048961496	692.7563208657523	414.74340153771135	9	80	9	170	56	0.48459740627715225	1.313909632492993
1228010000	-113819.07600075875	-110925.63687265637	-2893.4391281023813	-110925.63687265637	1365.9712514738212	0.043357083278184695	0.37120812078110504	0.05909386234355652	0.020620620505431182	0.047209162256411606	3.6584558516125474E-4	1.1645905946916864	2.2714430692972662E-4	1.6061592737188123E-7	1.2123086471899294	-2274.794906073167	191.221704183432	84.67967074375422	358.77587871817536	868.7275124991057	513.8616922789677	8	81	21	143	71	0.4737994273503569	1.2725703099688335
1228020000	-113844.77800496189	-110934.29129193453	-2910.4867130273665	-110934.29129193453	1254.0336619587538	0.043357083278184695	0.377565292908732	0.05840257813857925	0.020466787742475682	0.04546401382059803	3.641445524551643E-4	1.155159756281953	2.2494989893001035E-4	1.1406934550404523E-7	1.0517778887555778	-2293.076472661054	558.1489205861325	136.49101726413048	419.907379106454	868.3054343643292	462.36513113563757	7	87	10	164	56	0.4719091323762414	1.2316257793893963
1228030000	-113866.68214213701	-110937.29452304439	-2929.387619092627	-110937.29452304439	1206.782614897656	0.04404404585107603	0.34451037624018815	0.0637535738829263	0.016344115910509993	0.039551435954917634	3.477755621595557E-4	1.131910122802891	2.2569494128949844E-4	2.503405450378651E-7	1.4976116692409112	-2284.2069052214556	175.09550536223583	91.66723414166107	141.88734145777576	809.1377570115395	628.9664337617654	9	31	51	144	89	0.4719091323762414	1.193493907179921
1228040000	-113892.90531482013	-110938.87158681832	-2954.0337280018093	-110938.87158681832	960.6959833777642	0.04404404585107603	0.34451037624018815	0.055269681883347396	0.015410408945382249	0.04047372673543477	3.564604701479836E-4	1.1593124600995746	2.463084794649077E-4	1.906735004057716E-7	1.251335524071798	-2297.254535393433	94.27683614204037	283.4210906954679	576.8573338873487	737.9666420080989	447.80713047479065	79	11	2	203	29	0.4753319802997179	1.23982106404586
1228050000	-113870.46342519631	-110946.99078741371	-2923.472637782605	-110946.99078741371	826.279583900961	0.042538427598737584	0.3465807050279015	0.056051660290194455	0.01712021505435108	0.043020411636812216	3.4850102083866513E-4	1.1065284072614612	2.4739731264565557E-4	1.425419404447271E-7	1.1633240647706782	-2288.2367356820355	194.25529028037315	122.89211306659962	342.04257799844646	796.1991896345125	630.1138239981153	8	82	10	181	43	0.4778227745649004	1.301097800551135
1228060000	-113875.67509875297	-110951.77044142436	-2923.9046573286	-110951.77044142436	897.6345617195191	0.043248828614317066	0.34490739292802464	0.056051660290194455	0.017514843788409503	0.042875467429850815	3.4468602318610085E-4	1.1821650973419022	2.3680017789089582E-4	1.382702798087955E-7	1.1800398711884987	-2300.4728283079826	631.4681525295351	103.85058678357474	829.7069992070125	904.4588563745532	437.5886346277338	9	86	22	145	62	0.48507454577855325	1.269940340340343
1228070000	-113874.90455660498	-110940.42044991102	-2934.484106693959	-110940.42044991102	827.3724389771236	0.04460806689195135	0.3518460676017669	0.056051660290194455	0.015648761217537503	0.042875467429850815	3.4593164544779016E-4	1.158602696584057	2.4392146772909008E-4	1.3243191784346786E-7	1.1366441617351846	-2298.0770852168594	249.14379266289225	89.45217866581886	660.5736017860756	753.1629005665219	417.90167596489715	14	76	109	74	51	0.47796637737945297	1.2881773971601298
1228080000	-113877.82969793057	-110945.63882658827	-2932.1908713423063	-110945.63882658827	887.2131531775256	0.04460806689195135	0.35319257663951587	0.05846779614995758	0.019387850195530635	0.042875467429850815	3.434792148787339E-4	1.126442376437925	2.440858362135935E-4	2.828717573135022E-7	1.6527306292326782	-2307.504015006298	411.982880212169	112.00051639460749	776.7306150935425	356.30473621038135	613.0397128208281	6	82	196	20	20	0.47796637737945297	1.3445189167390148
1228090000	-113864.45249033038	-110956.08991967504	-2908.362570655341	-110956.08991967504	895.7733814715799	0.04431233343059977	0.3740150897392197	0.05846779614995758	0.019359804150254865	0.042875467429850815	3.3843807571193454E-4	1.1746738741931515	2.4127704936578877E-4	1.5279605322683997E-7	1.320124503101099	-2316.659101449177	211.86654080619576	132.6422135703992	871.7152999111457	349.3366104467256	633.9700500562852	16	68	200	34	6	0.47796637737945297	1.1214053089440854
1228100000	-113857.85547594832	-110939.49665383986	-2918.35882210846	-110939.49665383986	1072.9073891666565	0.04442259311926405	0.36490837502963175	0.062112742463429224	0.018289308587168086	0.04470484969420665	3.380354345926834E-4	1.1049991811322422	2.4098886590002058E-4	9.633488824436502E-8	1.034878657713601	-2307.5329580277034	177.53704952341639	487.81047341944264	755.1473000222907	457.26344742050014	252.50494711130787	85	41	145	16	37	0.4682193222316512	1.2285766726768952
1228110000	-113838.89276310797	-110946.72315781194	-2892.1696052960283	-110946.72315781194	922.65212345562	0.04612331458013918	0.36981914092134405	0.05965667632899101	0.016401507617337826	0.04470484969420665	3.376143166628614E-4	1.0993586069832488	2.500292717580298E-4	1.310667368463712E-7	1.1775048302427746	-2286.7786355708718	130.0596931513371	402.5067491536282	775.095764124736	460.7179071014707	624.3437476099294	92	36	125	67	4	0.48918137394988337	1.221949487330704
1228120000	-113819.51696948294	-110931.90968413345	-2887.6072853494893	-110931.90968413345	842.8644159861478	0.042010769743946345	0.36981914092134405	0.05965667632899101	0.01625037533176487	0.0460810010598846	3.434896616709226E-4	1.0697288753155427	2.502435363694619E-4	9.431884401275538E-8	1.0248385581588575	-2292.151636423864	133.13555137981197	325.86630102292685	871.3420897926406	432.15325459785265	607.427269593066	77	41	135	21	50	0.4889061866432182	1.221949487330704
1228130000	-113868.44661015082	-110958.20459804492	-2910.2420121059013	-110958.20459804492	886.3875408210033	0.046891868855500625	0.36981914092134405	0.060552697374478597	0.018498938487182072	0.043489200930725294	3.404430410881328E-4	1.1012577177740337	2.447642039804677E-4	2.003473559601547E-7	1.4064021562019138	-2301.2962601008608	141.87413323464938	264.82398388348065	736.7744810115928	326.1444175698712	509.18107962234166	72	41	169	11	31	0.4889061866432182	1.3525634324516118
1228140000	-113895.52028037945	-110947.51038130806	-2948.0098990713914	-110947.51038130806	826.5148464336577	0.04418604925252303	0.3713348004737143	0.06436346317295821	0.018498938487182072	0.047839305531557505	3.3632760925703933E-4	1.1425334453387688	2.4950036434582255E-4	1.6994499059425772E-7	1.2735755862341158	-2301.3652629153057	133.0841815446305	488.7368872336236	738.7091768274522	753.5390976729437	636.4204130606222	83	6	145	5	85	0.4849132168969879	1.2466087157628885
1228150000	-113850.22142859404	-110963.69928270814	-2886.522145885899	-110963.69928270814	1063.0305240495093	0.04418604925252303	0.36727233448898694	0.06319140180431132	0.016255767330501655	0.04364021518349565	3.3608105035040495E-4	1.112803140620706	2.337930320156221E-4	1.670385640884547E-7	1.3431645831959684	-2289.1238236559143	115.03611392077421	130.1600745578946	821.7457474459162	479.32827981902165	608.0654487635484	29	59	134	19	83	0.48580199881935554	1.2466087157628885
1228160000	-113851.87946076662	-110943.66101193725	-2908.2184488293665	-110943.66101193725	952.4568083072219	0.043946084582750365	0.36727233448898694	0.0550622382683427	0.016255767330501655	0.04272703965049284	3.538651653458409E-4	1.0793149941350137	2.445988344794603E-4	1.3185121068446742E-7	1.15700423993069	-2305.5979919209917	62.506110391249436	116.10762681106365	778.3533227133556	581.5389778954988	595.4729865573851	1	87	201	8	27	0.477709067503902	1.2473714518373014
1228170000	-113826.60321960475	-110931.15464544299	-2895.4485741617596	-110931.15464544299	926.9905987037498	0.042804191544681666	0.3623760971541035	0.05757250903316796	0.01945449317494055	0.041575998248215736	3.4712869279645615E-4	1.161308075378884	2.3425923926656336E-4	1.3430476334879043E-7	1.20615884152887	-2312.36039854018	65.3415133469134	171.04965171928197	742.3924600521732	539.1773525475884	390.8333130268435	2	92	193	1	36	0.47522897783366835	1.148274179505844
1228180000	-113839.8669482397	-110949.13144418522	-2890.7355040544794	-110949.13144418522	1081.8128271781416	0.045908179201602874	0.35112844790273495	0.062354991212553106	0.019876129708582532	0.04538086550764821	3.486979123137123E-4	1.0995117195132618	2.3509949575876312E-4	1.1200865465057965E-7	1.1133175331595957	-2306.1040537530275	313.6898677827626	132.2525645359441	688.212377854433	845.18704712588	680.347366918558	10	81	111	20	102	0.48569761639037967	1.3811934718040957
1228190000	-113863.52564914864	-110960.9989671636	-2902.5266819850335	-110960.9989671636	932.5844559528318	0.04681584010931865	0.3648041315836165	0.062354991212553106	0.018176215511326844	0.0451388786741152	3.4876539877873303E-4	1.0836638750477086	2.3491205465768093E-4	1.250485407054643E-7	1.1394539901664238	-2308.225892154214	112.6379328731591	162.67000003244505	723.3057855642397	945.5183970819071	615.6642334602318	44	43	58	73	106	0.48569761639037967	1.40459560844207
1228200000	-113855.77835893826	-110956.52525336944	-2899.2531055688205	-110956.52525336944	1011.6794151753644	0.043131096354062176	0.3648041315836165	0.05503542342038182	0.017652102375413606	0.0508744003364353	3.601985773545271E-4	1.1118722408415471	2.3827611818572203E-4	1.2869086287208305E-7	1.1184630876799484	-2296.912377718112	122.9091406430086	129.66823104084523	496.8122940474439	780.2866633762438	702.618169363634	61	28	39	67	129	0.49591005453548215	1.3535571172745788
1228210000	-113898.82926169263	-110981.62530714423	-2917.2039545484067	-110981.62530714423	1284.4997318187764	0.04644486443920019	0.36078782996438935	0.05971357424661273	0.01682150943585976	0.043670053310893256	3.512246261526618E-4	1.1319185243676781	2.1888866368963646E-4	1.4240510045996703E-7	1.1848182927857083	-2308.7389670682924	158.83867455221366	451.4883133375238	990.8050822077939	926.9173577890828	768.3136996554625	87	31	33	12	161	0.49591005453548215	1.4084589355845765
1228220000	-113873.49858753431	-110954.03157247469	-2919.4670150596194	-110954.03157247469	1475.269046967052	0.04414148494500629	0.36078782996438935	0.05725493186603224	0.018645464358715322	0.047982552019737286	3.603031935855851E-4	1.1267965353822378	2.1816433985474764E-4	1.517825667765148E-7	1.2047696216077741	-2308.455873011135	137.39559833018583	478.6920015132969	792.8959523823592	591.0337777453727	576.5100819549782	91	19	104	7	103	0.4787057990167912	1.1868973033216852
1228230000	-113865.21918816732	-110948.85521224875	-2916.3639759185703	-110948.85521224875	1428.511861329531	0.04534735224923294	0.37869879663505895	0.06015507884499299	0.018645464358715322	0.04740584697078863	3.6752343948789705E-4	1.1462564636501222	2.2652322016854245E-4	1.6427283235482817E-7	1.1987361722845977	-2294.8082435943193	120.33909655769506	370.7310699687903	919.0748698664542	694.8847860483478	539.7416298188724	90	37	63	80	54	0.4731552666212434	1.2471872704220068
1228240000	-113875.18789342688	-110946.68583818492	-2928.5020552419596	-110946.68583818492	1411.2768321163624	0.046260337730821055	0.3667718078340756	0.05658016938259085	0.018645464358715322	0.04574804829246922	3.5668556510466643E-4	1.1407659070822591	2.183315892371252E-4	1.582854980901022E-7	1.195633935803868	-2288.6524219633834	100.41267033378466	489.8834576299289	1476.7531031211934	696.7563258792354	475.14628639126795	87	41	18	157	21	0.47664513287926064	1.2941923229524535
1228250000	-113854.96318189193	-110950.64700736945	-2904.316174522473	-110950.64700736945	1454.054166880859	0.04528150559004288	0.3667718078340756	0.05751372500935099	0.0195962531356394	0.04574804829246922	3.508641817822503E-4	1.0923858113440958	2.1466269961633084E-4	1.2612327147425298E-7	1.1564809530940263	-2308.62180045824	100.62790828077179	146.5773375212108	219.22201411155694	717.4103682071263	396.77584186709316	57	28	3	205	31	0.47664513287926064	1.2373097503082047
1228260000	-113839.54825193889	-110940.12317219713	-2899.42507974176	-110940.12317219713	1180.7087061555021	0.04528150559004288	0.3667718078340756	0.0629371911899153	0.02227117891030615	0.04574804829246922	3.5738112230657257E-4	1.0890378014102915	2.2947609053579636E-4	1.394653406126393E-7	1.1895152459209117	-2309.07989987882	145.94445078744096	170.2645471780343	777.2263482703847	753.5776444895135	464.95676920952684	59	26	10	188	41	0.4819426080099724	1.2373097503082047
1228270000	-113799.45269387831	-110910.70208020679	-2888.750613671521	-110910.70208020679	877.4958104796225	0.04456917251292068	0.36450247261335367	0.0629371911899153	0.019470358255573115	0.04574804829246922	3.569149878682599E-4	1.0928003458890065	2.4616947210748854E-4	1.098334362641336E-7	1.093742383841191	-2312.159718397915	145.78253735760325	117.35079386557199	241.0663616754322	885.3430071859649	435.69838731670956	52	10	31	184	47	0.47314491017661314	1.2599757236420692
1228280000	-113805.78273037683	-110902.60960380467	-2903.1731265721546	-110902.60960380467	830.670418110672	0.04456917251292068	0.35679014124317804	0.061501254642437025	0.018044290811539215	0.041883252020554054	3.4910839145101537E-4	1.1153647804073326	2.465590615609443E-4	1.2468484506152755E-7	1.1489174859017444	-2306.473371659009	103.15034690482419	149.86353480456035	499.9519981482504	717.4648952961935	656.590909227859	70	16	19	147	72	0.48021506708680517	1.2009453855205008
1228290000	-113813.40802973606	-110921.69918605457	-2891.708843681495	-110921.69918605457	964.9194172096127	0.03884087514847031	0.35679014124317804	0.05773349863220154	0.01987616613306686	0.041505975583834	3.629656079102184E-4	1.1425050575761333	2.536391648826646E-4	1.8532815055021663E-7	1.2989177843519042	-2288.156201290617	103.50423773507192	594.7764052714892	883.5154025675818	737.1548296431955	765.937762694556	90	65	63	34	72	0.48021506708680517	1.239611899596661
1228300000	-113822.60544288135	-110945.60519038724	-2877.000252494104	-110945.60519038724	928.0998988336601	0.044619116855534484	0.3382767315646179	0.05618160999015499	0.013929128418145234	0.045135445667572514	3.6503534544491827E-4	1.1389547848677712	2.4887850707715957E-4	1.1329417592637433E-7	1.0787926265395558	-2291.5520048957246	138.52527332396357	556.6457882445878	809.6815525238472	500.4087673481332	352.2009251175834	88	52	147	4	33	0.4753618311360719	1.2174997551211002
1228310000	-113822.6272270882	-110932.88914186756	-2889.7380852206475	-110932.88914186756	995.4665657626396	0.0441690739798851	0.36499545785239146	0.055906510571353644	0.019475937567699365	0.045135445667572514	3.703388661312996E-4	1.141568628028608	2.477240516503051E-4	1.4664122465437317E-7	1.1833858521846283	-2299.4121289883315	119.29899825468092	178.88313208189192	824.1670415011821	1107.6487457002856	502.76452935867235	83	8	164	2	67	0.4846650075104848	1.2591618567917982
1228320000	-113837.21634338565	-110900.6027021157	-2936.613641269938	-110900.6027021157	1061.6595000787881	0.04252219222703538	0.3620282666988802	0.05877397065552772	0.017492529505970366	0.041129578756901035	3.6116443653718035E-4	1.1710224711848365	2.4341886633407926E-4	2.1699541897838693E-7	1.3330897354022242	-2295.9657848143747	112.30810914142347	196.0000747592897	706.517759765219	1151.747221361604	367.6176341890992	80	15	177	13	39	0.4846650075104848	1.2454433794934023
1228330000	-113838.29723280563	-110923.630807443	-2914.6664253626304	-110923.630807443	1125.1030766736674	0.041445997251543416	0.3623844324086705	0.05877397065552772	0.01930508940235888	0.04511244638635214	3.73177464228325E-4	1.0984970970300503	2.504858537341344E-4	2.2091980885716988E-7	1.3266699019199084	-2285.577452440616	120.80785467473981	132.45182953818187	692.0720750653195	393.75279253138103	577.2755046745372	24	73	197	25	5	0.4846650075104848	1.271168799310518
1228340000	-113816.89802382648	-110914.42582269182	-2902.4722011346585	-110914.42582269182	1079.9400202349475	0.043309547040608166	0.3623844324086705	0.05877397065552772	0.01930508940235888	0.044274636162094046	3.616517716989217E-4	1.1868212175658803	2.4214341955363215E-4	1.5759899457798086E-7	1.2223333759298223	-2297.212756254815	103.05220889565297	498.7687606005364	749.3767395652358	371.7666883011781	224.01831684392252	91	24	179	29	1	0.4876709225538701	1.282062390183897
1228350000	-113806.16333708259	-110931.7001641796	-2874.4631729029966	-110931.7001641796	1103.9475131971788	0.04026123463656645	0.3641697324004563	0.05877397065552772	0.01791176637407378	0.041447505372484796	3.6118792555481856E-4	1.240053497211752	2.395134166305108E-4	2.0454575679585948E-7	1.4201764372062866	-2292.4647085113884	132.70891509031304	230.74405706209646	767.3833565276257	259.79726627087746	918.3155487995897	84	6	206	20	8	0.4876709225538701	1.282062390183897
1228360000	-113855.13426597156	-110962.12706205563	-2893.007203915929	-110962.12706205563	1038.407254579597	0.041228111910741126	0.3682219816240465	0.05647259879389492	0.01791176637407378	0.04515712052938906	3.536652583315871E-4	1.21295579384268	2.3716983846792448E-4	1.4886810472326686E-7	1.2454963573084676	-2300.350730656223	156.10897991825848	485.57849456965033	826.8515347329316	375.2199370582199	550.623530812823	89	35	170	26	4	0.4876709225538701	1.2823381372267157
1228370000	-113867.9870578248	-110966.90313154542	-2901.083926279369	-110966.90313154542	1000.7084331382003	0.04083149774046311	0.3584645504212357	0.05647259879389492	0.01766687828165267	0.04515712052938906	3.636451306998439E-4	1.2126035325017945	2.3917679802047304E-4	4.617611158393154E-7	1.9992573938864187	-2312.3952336111856	150.2837528557055	702.6052100198176	852.5591816521627	407.1721954338469	507.96007232849536	98	26	159	28	13	0.48135261632715365	1.2823381372267157
1228380000	-113840.14058448088	-110935.02644532053	-2905.114139160347	-110935.02644532053	799.764777385015	0.0474121342604475	0.36464820845267776	0.06198975575665025	0.017202950125397878	0.04273395230138537	3.6930883244046123E-4	1.2442960644523766	2.551812428993141E-4	1.9847875805000905E-7	1.341011857827779	-2305.2352441672483	133.10758115746606	256.8400872588174	749.3990717034618	490.35118212315695	290.21842533245785	86	8	192	32	6	0.48240282423688463	1.2858043709564448
1228390000	-113809.99914180822	-110935.1570967048	-2874.8420451034153	-110935.1570967048	960.966864889262	0.0411475853300997	0.36154674250545443	0.06198975575665025	0.017981054609554997	0.04273395230138537	3.6016183569274836E-4	1.1802628736807743	2.3871491514717536E-4	2.1446269598878556E-7	1.4948763548414088	-2308.889083060966	286.21367181460727	139.3389336880133	730.2654733626701	344.99583238342626	302.0814500056244	7	88	185	19	25	0.47402157978404025	1.229098046292625
1228400000	-113902.74963561719	-110981.16316590883	-2921.586469708355	-110981.16316590883	832.6751006318019	0.0411475853300997	0.36154674250545443	0.05522126485040827	0.017981054609554997	0.04273395230138537	3.749592948040616E-4	1.171322128071514	2.524962521208206E-4	3.003683817391455E-7	1.5253173306255063	-2295.351112032026	210.29809710711586	104.97833821726698	826.9754232741102	403.6184527601075	528.9204081695227	22	72	181	27	22	0.47768445314087765	1.1813513180865174
1228410000	-113854.37467452441	-110956.33714691324	-2898.0375276111727	-110956.33714691324	951.5699451910816	0.044740901417771164	0.3611496763524491	0.05935171578426135	0.017981054609554997	0.03966535831428601	3.512939852174402E-4	1.1696893547911986	2.3527994108467036E-4	2.3269227343706274E-7	1.488060699523212	-2301.500708581781	116.81640719816838	160.27156757143916	781.8400763323755	745.0733355443488	469.50058782803546	12	88	128	51	45	0.4905278676381903	1.274780436054755
1228420000	-113897.55605165432	-110947.81277300898	-2949.743278645349	-110947.81277300898	944.7741907392524	0.044740901417771164	0.3527998618597685	0.05725850506563898	0.017563673638564106	0.04766182529895896	3.5601185898004436E-4	1.1625256059362934	2.475232828907863E-4	1.771646508567605E-7	1.2234616807838732	-2295.3146177334215	316.1381038422512	95.25337782856404	677.1028479164447	878.1025365364411	679.5285838042331	14	75	63	134	38	0.49293184033807474	1.367090725136088
1228430000	-113868.35296470972	-110960.66690945748	-2907.686055252239	-110960.66690945748	1224.0713769292463	0.044740901417771164	0.3644476562732333	0.057757360478458385	0.017563673638564106	0.045089365213372326	3.6579585474805476E-4	1.1706070169576372	2.307263025285153E-4	1.8460382851862714E-7	1.3098292490578702	-2306.2002361437712	167.92370330438268	136.64168335636066	667.0111099199373	931.3070460782628	446.3293546397878	30	60	46	124	64	0.48552991254553535	1.2793797313417454
1228440000	-113828.00863625141	-110923.35901388325	-2904.6496223681647	-110923.35901388325	1117.9873299944131	0.045820273455143286	0.3691412854288745	0.05793239950652555	0.018947789146021646	0.045089365213372326	3.56102757849535E-4	1.1970823942226387	2.3286643584750444E-4	1.4781830718854234E-7	1.2184306356354382	-2304.1928190959075	148.32365416849976	104.15781052721542	695.9997183939322	956.6631427866134	519.0755700454101	13	73	80	93	65	0.4840763073208783	1.2297732746074435
1228450000	-113846.89428873824	-110937.59154027475	-2909.302748463491	-110937.59154027475	1270.1531015295045	0.047473294237401494	0.388063234522445	0.05524274828822298	0.016804784470039736	0.045089365213372326	3.722231380338318E-4	1.1698113175379146	2.3418475887453506E-4	2.1568918823526024E-7	1.3489834895604038	-2295.12852159928	139.28476313662838	121.27225130326293	618.4260821546088	907.5714478777983	742.3154585864688	15	73	66	76	94	0.4797060466097817	1.1974578460321252
1228460000	-113840.9864067309	-110933.64643360383	-2907.339973127059	-110933.64643360383	970.6979125926291	0.04451247728189534	0.3711138830816477	0.05616458267024211	0.016824146340566035	0.045089365213372326	3.5405779661368237E-4	1.1308096458279837	2.4099296941493446E-4	3.2843948329496564E-7	1.716966521740245	-2299.0471182150422	133.89275958983478	283.6283101501313	685.0406647416368	756.7503055569981	488.5693870645771	86	4	47	162	25	0.48406211622263245	1.2829952029273821
1228470000	-113800.79503782844	-110930.18130857935	-2870.6137292490916	-110930.18130857935	1109.7709419643886	0.04723063063268524	0.3711138830816477	0.05616458267024211	0.017583957735403936	0.04544873513548421	3.6465070369375865E-4	1.111227871277097	2.488868282409752E-4	1.4644782236448628E-7	1.2283055810586283	-2296.624069319314	150.79033389777388	493.02099108004444	666.9156062380479	920.7276991579959	438.51859562756664	84	21	41	124	54	0.48746232488410973	1.341010983240647
1228480000	-113827.43061303996	-110947.43204729365	-2879.998565746304	-110947.43204729365	868.4748879986946	0.04536876716833574	0.3490862194991862	0.05417989347091181	0.017583957735403936	0.042460607827072866	3.692965675805107E-4	1.120948368459379	2.679468024003419E-4	1.6126429195161937E-7	1.2219571229161474	-2277.255506060903	101.73550415695544	168.0966849225684	554.9767709441977	858.7188485298896	334.7999585193127	77	7	66	114	60	0.4974091563292387	1.381103579989356
1228490000	-113837.2921765951	-110951.90638185991	-2885.3857947351926	-110951.90638185991	782.2175315901842	0.04889985065999685	0.3719382866954176	0.05802889496110419	0.019889444572042194	0.043881501396482406	3.6704962434173704E-4	1.1138898760788964	2.7455731948822947E-4	1.4433127499207928E-7	1.1604275266077517	-2280.694325207412	116.2103053367218	324.2203501288266	569.3752329621377	949.5086588303486	500.4557785743317	83	7	73	102	59	0.47751901059275426	1.179497213872735
1228500000	-113838.6115773913	-110944.33580443771	-2894.275772953598	-110944.33580443771	744.9900810678049	0.04441785827903151	0.35400558429977846	0.05802889496110419	0.018262128256807366	0.043881501396482406	3.6558668735829956E-4	1.1815874727690376	2.8756366952979013E-4	1.7170927996219192E-7	1.2406163317595618	-2273.2198000177063	123.14112736998374	133.1237626764773	678.0490682194612	851.5887010082232	350.3163999060601	66	18	83	106	51	0.4694774982294922	1.1780219630999713
1228510000	-113881.26933487838	-110972.77107596098	-2908.498258917408	-110972.77107596098	664.1327818552403	0.04717548971567861	0.3591200098738675	0.05802889496110419	0.01808502724372899	0.046514044955480116	3.6895038872570283E-4	1.1883213998419186	2.888843594619096E-4	1.8819767757320826E-7	1.262662005069053	-2282.2403813762908	101.2175784148792	323.4414231821732	795.1163446572617	577.316821030981	289.4954875629913	74	23	145	43	39	0.4694774982294922	1.1780219630999713
1228520000	-113843.55299670731	-110961.38025459812	-2882.1727421091946	-110961.38025459812	714.8684404138714	0.04073118651929886	0.3646405862504631	0.06253515791783223	0.01808502724372899	0.0397230252745503	3.651005571802047E-4	1.145276097263885	2.8067180096345054E-4	1.822109726621261E-7	1.2989790844820184	-2279.3161607249513	124.41683027188525	314.74544320599074	731.490034577697	469.39602929026626	684.936152189519	78	37	162	42	5	0.4594412390997515	1.1290270451136497
1228530000	-113855.3808731115	-110969.96542881912	-2885.415444292377	-110969.96542881912	649.9340937337089	0.04405369631762368	0.3789255101018357	0.06604251495780612	0.01837841073354914	0.04599693453165009	3.641230545154218E-4	1.125114121885474	2.872748180047479E-4	2.1604477423327616E-7	1.385517644690313	-2273.981055762004	134.22965652097673	368.33852661934884	931.2992294882487	780.9642303269646	349.3466546508643	80	40	70	93	41	0.46800210528763075	1.0607938794445209
1228540000	-113790.50397960255	-110938.2708444155	-2852.2331351870457	-110938.2708444155	613.643247854472	0.04400900145887952	0.3598400129288296	0.05453852149248073	0.01837841073354914	0.044905975542186706	3.8507288533071957E-4	1.1220914266137247	2.953068002930204E-4	1.5560290531409392E-7	1.2233827324130224	-2291.718843166297	123.36735472837617	248.22286374057197	554.3604996402537	964.1349939367856	393.5217792887499	81	1	43	152	47	0.46800210528763075	1.1959077861192775
1228550000	-113797.17970732042	-110942.3334556565	-2854.84625166393	-110942.3334556565	627.9948228334245	0.04397257811703961	0.36708915683245935	0.06100061504887235	0.021226535723587483	0.04418625819827789	3.896529881759877E-4	1.0958490702535884	3.0933133314394097E-4	1.4794364957751957E-7	1.1576832953369216	-2273.868062478662	190.01039278981224	109.95805354844093	169.43362414049633	728.3828589655452	287.56523569660663	17	57	10	201	39	0.4874824655004504	1.3250144208580812
1228560000	-113818.9239571298	-110969.025635854	-2849.8983212757903	-110969.025635854	868.3529594968456	0.0425112838534713	0.36816472118416166	0.059381909006043385	0.018145237381870225	0.04085568869950272	3.839123795072108E-4	1.1357563309136882	2.866163756289184E-4	1.4223594516697882E-7	1.154594447853644	-2278.6068653194284	166.50352364265692	67.80863549702039	212.94719553890909	836.5391022943315	250.9464520076231	32	35	30	187	40	0.4896943962532448	1.3060612647927008
1228570000	-113798.16216507593	-110935.9740221818	-2862.1881428941315	-110935.9740221818	872.85618767968	0.0458919676252833	0.37508684879062865	0.05670091682825749	0.018145237381870225	0.04534407413411508	3.861771165193087E-4	1.1445403755047556	2.73140672163061E-4	1.6244752105648205E-7	1.215280772881012	-2283.496821232458	154.77693065101687	153.75456121918955	417.98930442327304	734.5220990779686	365.3364888465987	10	84	5	173	52	0.49154936327834126	1.3060612647927008
1228580000	-113726.25497675005	-110893.34093191959	-2832.91404483045	-110893.34093191959	915.1271097820902	0.04401418536437394	0.3634310244000973	0.058593216237654296	0.018145237381870225	0.04534407413411508	3.868293701752044E-4	1.1614441260956274	2.6642271030277655E-4	1.6825861387053448E-7	1.2755703291195624	-2284.0152117685066	115.81795608419733	162.08287981770758	548.9028231698976	831.3767784821478	337.1418702200772	70	17	51	137	49	0.4923247924524001	1.3938721532306875
1228590000	-113777.25863030789	-110925.74010189886	-2851.51852840902	-110925.74010189886	949.0420575396993	0.04748573807036387	0.353216172038695	0.0578990798363313	0.018145237381870225	0.04344293900324271	3.98022083993876E-4	1.1366430605265658	2.6965764914190876E-4	2.281377845140713E-7	1.3816872479192506	-2283.230878869718	104.24857303719006	437.6603741713236	689.8265118445505	784.7381331698243	397.1357656875787	92	44	9	143	36	0.4823074698700427	1.4266175294260985
1228600000	-113847.83668370919	-110964.05002534605	-2883.786658363142	-110964.05002534605	828.0680709989022	0.04351423798574461	0.3674650037832869	0.05494834745790196	0.01944659889111103	0.04344293900324271	3.8274081070224043E-4	1.2020206818746717	2.503868807207123E-4	1.9674811202130777E-7	1.3195164690412144	-2299.7743103280327	114.40409458446977	113.38437466260764	592.2964291042041	761.2122859086991	488.8507880215026	32	62	25	162	43	0.4889927316262331	1.3528000127848172
1228610000	-113793.45064669973	-110930.60525866803	-2862.8453880316924	-110930.60525866803	925.6476846853974	0.04439747242315353	0.3702224425094108	0.05951579892052667	0.01944659889111103	0.04344293900324271	3.9030514464547374E-4	1.1831708243495949	2.629862251686909E-4	1.8456046658132994E-7	1.2769453996739888	-2285.009820052295	112.16711777200679	141.0298423756906	512.9944788349845	964.0015018966637	354.310136343538	40	53	46	130	55	0.4889927316262331	1.3942283517511638
1228620000	-113784.68532823019	-110933.88161076358	-2850.8037174666115	-110933.88161076358	933.154117555911	0.04423757308214439	0.3702224425094108	0.05795116028008993	0.01944659889111103	0.04789369976399019	3.8258652499098165E-4	1.151864020929937	2.548208176974576E-4	1.4832309471577875E-7	1.2069973847015532	-2295.145085895659	141.80635444130596	130.1318955776765	540.4364071465897	879.473302729504	360.42727242377646	24	67	39	142	52	0.4823137679447082	1.3590832912265798
1228630000	-113789.84972417957	-110947.36897690065	-2842.4807472789203	-110947.36897690065	951.9067903232133	0.04409705501901461	0.3804580596378294	0.05795116028008993	0.016986111883725633	0.04789369976399019	3.785540442169781E-4	1.1645623424000704	2.450186413810225E-4	1.709444209260004E-7	1.3151778552976188	-2299.6473257400485	145.58810334836622	98.5792303916777	399.16882514695817	872.111331077662	493.093646220028	9	63	55	141	56	0.48754090644938014	1.329767807508327
1228640000	-113813.1358722311	-110949.92240390045	-2863.2134683306476	-110949.92240390045	888.7676910446169	0.04409705501901461	0.37503683769254503	0.057490166666133706	0.01894255823051942	0.04789369976399019	3.763579064745546E-4	1.2065676320538279	2.529475011508384E-4	4.3071985591715027E-7	1.8872388204327775	-2286.684858763355	224.75074710766683	120.27056936346504	349.57631084576616	961.7825263643234	399.939099361863	9	83	29	154	49	0.49409050882666633	1.399222539377668
1228650000	-113846.19060803007	-110964.42764172748	-2881.7629663025923	-110964.42764172748	756.1435536376271	0.04678570083727976	0.37503683769254503	0.054102833903598775	0.016969788692936277	0.048410051914515265	3.785785323035025E-4	1.1513731821877569	2.745444762034934E-4	1.6427161534133219E-7	1.2025698211386644	-2281.8075613497517	171.620865745343	188.66776560190527	415.33360960447976	843.1536952424827	440.6115024087388	58	33	46	135	52	0.49031010463533875	1.1868195299884616
1228660000	-113836.07526666642	-110977.46172073438	-2858.6135459320326	-110977.46172073438	737.4178857049145	0.0424688249697004	0.37087720899940346	0.06469867977641997	0.015359745061412244	0.04948960805846013	4.0322675644705486E-4	1.153925456068078	2.7785431831398575E-4	1.4722119517145303E-7	1.1435245247866943	-2299.668632610728	238.30020064990978	137.55774906550795	445.40482071978334	764.3919698238226	417.08812796594725	27	60	4	176	57	0.47882424840649973	1.3252841240938202
1228670000	-113815.98249474054	-110962.98104390783	-2853.0014508327195	-110962.98104390783	928.7776429858454	0.04122863954700861	0.37087720899940346	0.06568370113264703	0.018677139383876364	0.044745232297186945	3.9966386173826226E-4	1.1372274839457002	2.5884835546371147E-4	1.3655658911715012E-7	1.1224762624530829	-2289.6444086864203	246.0661253356368	131.4932044108098	473.7068876478522	871.4417217904271	486.638336836154	17	72	38	137	60	0.47882424840649973	1.3193095198923206
1228680000	-113827.75496560232	-110954.68219273619	-2873.072772866123	-110954.68219273619	930.0471189223979	0.04122863954700861	0.3563114640000247	0.06118615307952166	0.018677139383876364	0.04366278115651029	4.0458792449681773E-4	1.2082967678440462	2.7224523727400384E-4	1.8315733135680248E-7	1.2213752894629852	-2288.4613864943967	189.54375324305084	195.6237707132437	513.2407629411217	888.3267180222565	423.84165889278006	52	38	41	135	58	0.4826377882652944	1.3193095198923206
1228690000	-113784.07277586155	-110941.37584733785	-2842.696928523698	-110941.37584733785	726.1471950633668	0.04331165510533498	0.3631522960431794	0.06118615307952166	0.020773289150184723	0.03993251887052461	3.8739999045138434E-4	1.2122404651883267	2.6761948837865417E-4	1.270717473123815E-7	1.1343088138768453	-2292.4041314340807	157.37468472370733	122.47426808045445	367.85331161166295	917.0994873790672	585.7517822675346	44	42	49	103	86	0.5046894504369447	1.3710996489417242
1228700000	-113794.55391000955	-110956.31184647766	-2838.242063531883	-110956.31184647766	962.7658006524525	0.046305652774663086	0.37364849078988494	0.06362119401931789	0.019690973633148992	0.03993251887052461	3.9342816188001897E-4	1.246161530208487	2.567868368652462E-4	1.4012142560899215E-7	1.17082426732537	-2281.8160642410644	183.19573674618206	168.9321909362812	430.45231161990034	1034.9216008235906	524.1001527764149	15	78	45	75	111	0.5055631415659039	1.5211498229288514
1228710000	-113792.05192029111	-110952.62923014455	-2839.422690146554	-110952.62923014455	806.6628651299587	0.044500269940418856	0.3633689544927993	0.06086828523339438	0.019668998580979383	0.04643274303015338	4.028959341071022E-4	1.25302716008397	2.700493966266652E-4	1.84618581718752E-7	1.270559264043145	-2268.88809727595	157.53464084802954	136.54689017435183	283.31055397050534	1055.5920193397158	543.356686226202	8	74	54	92	96	0.5099248196537307	1.5211498229288514
1228720000	-113774.90198454277	-110974.39466485326	-2800.5073196895155	-110974.39466485326	733.7914863608887	0.042628723753719955	0.37021184895216475	0.05904195333128385	0.01754507411446293	0.04618555827900777	4.041665748603731E-4	1.2396268350859951	2.757041619389323E-4	1.7654828430288027E-7	1.2851395295726813	-2264.220861878258	135.24618795048346	122.06393385372314	443.96561097246877	1212.1329901089744	475.15411574414657	17	73	47	84	103	0.5083843409729935	1.34796393387542
1228730000	-113817.89286828153	-110992.20415573994	-2825.6887125415956	-110992.20415573994	870.8719735966383	0.042628723753719955	0.3677822130916699	0.05751043741591361	0.01754507411446293	0.04438928298045926	4.353770549280118E-4	1.1750229859290646	2.8060468770078645E-4	1.552124574016851E-7	1.120229793190992	-2277.920100208856	130.03493582271201	161.57790566253175	515.5569766436678	781.972764411567	403.0636136901043	78	13	60	117	56	0.4837174193752747	1.3492352369238594
1228740000	-113797.2008916148	-110970.21630638526	-2826.984585229546	-110970.21630638526	923.8219579066817	0.04851257222404212	0.3815465425640056	0.061005643310467615	0.01929609915341759	0.044414334783813444	4.2082150282513915E-4	1.1990169748209745	2.6044609774693414E-4	2.7858019436655956E-7	1.483257275259665	-2282.7460570995763	141.51764133161456	383.8183119898268	1125.4248464437928	796.5305167365432	356.5661898035684	86	51	36	87	64	0.4958128899993774	1.3289639312016208
1228750000	-113783.8017001425	-110967.67700979007	-2816.1246903524348	-110967.67700979007	895.0963759941822	0.046461737320307187	0.3770788701476973	0.05830387903485785	0.01929609915341759	0.044414334783813444	4.1606718839312884E-4	1.2639918841611812	2.557255422644608E-4	1.7807758913515843E-7	1.280081031822065	-2290.304667869566	141.90457251861204	680.5163835225694	837.9772369856029	654.3826505403247	367.9025418115442	91	49	75	94	15	0.4899036205155129	1.2517714068231616
1228760000	-113775.74590235665	-110982.9972515037	-2792.7486508529496	-110982.9972515037	1130.258341746858	0.04518652372346082	0.36827808026596054	0.06142988948458136	0.01929609915341759	0.04112915542531941	4.094311383905131E-4	1.209213640510104	2.3642389538562988E-4	1.3584064429940408E-7	1.1875654771168158	-2286.7330398373165	136.7096007870655	528.8609778830213	1201.1454862570106	617.7178041310998	413.27124042937277	88	66	45	97	28	0.4825787672732152	1.1861207939460414
1228770000	-113786.57344722092	-110981.41850970304	-2805.154937517869	-110981.41850970304	1025.965443228319	0.04232121641610317	0.35932350277515157	0.05878464288662998	0.01929609915341759	0.04112915542531941	4.130402010235927E-4	1.3090636938924238	2.4398063528656037E-4	1.6119002724324078E-7	1.2761960161611179	-2301.378346242638	148.20724063669724	413.89630226226757	714.848514645538	723.5757123356649	518.3827209592474	89	33	92	31	79	0.47846125123504124	1.1601093327314485
1228780000	-113793.76699776323	-110972.09191826932	-2821.67507949391	-110972.09191826932	920.0936940948404	0.04305204336162933	0.3607808402528077	0.05541351237226165	0.01929609915341759	0.041228640751044265	4.200083466828515E-4	1.3230258234002554	2.6109182570363245E-4	2.0974112333261985E-7	1.3457234920129093	-2284.652508726417	114.3157691816283	584.1275608006237	1080.028403959993	797.03163078226	411.44095634277363	86	68	55	47	68	0.47205897085050225	1.1959207251093014
1228790000	-113813.26172128465	-110973.29296310298	-2839.968758181669	-110973.29296310298	1033.5736101889038	0.0452516701713782	0.35724172149892297	0.0563096672670334	0.01929609915341759	0.044921092751285384	4.154487973848979E-4	1.1914860148355835	2.5316187889215535E-4	3.0514790837117665E-7	1.521435174913554	-2281.270185611676	143.40133148352226	302.3274401315555	1088.9772788643118	672.5820046605799	330.590379271398	94	31	61	100	38	0.47214030636521426	1.2455712905433232
1228800000	-113783.32214251308	-110957.9057264018	-2825.4164161112744	-110957.9057264018	945.1065396770597	0.044567615381024335	0.35724172149892297	0.05832542175257431	0.016228707780878385	0.044921092751285384	4.053700242734602E-4	1.1912121423030344	2.580734318407093E-4	2.0466238266752943E-7	1.342899963175092	-2281.575433775107	109.94394377194762	301.4169867912127	1069.984459600134	694.497765168274	305.4409835564066	92	36	80	80	36	0.48244364126567546	1.2455712905433232
1228810000	-113786.32732677872	-110974.22024253919	-2812.1070842395225	-110974.22024253919	862.7618794369422	0.044567615381024335	0.3633070093451141	0.054498463635356396	0.01694080927443901	0.044921092751285384	4.3092799922828253E-4	1.2450182055456653	2.7334785001179317E-4	1.8029716472759305E-7	1.2341857367672664	-2278.236721084286	107.9889951295987	403.68817082569024	773.3627719056411	575.6904567571146	338.7287635620236	95	21	129	45	34	0.49662738434009196	1.3533101041703646
1228820000	-113756.62238704704	-110955.09881533266	-2801.523571714381	-110955.09881533266	1039.7507000276698	0.044567615381024335	0.3633070093451141	0.0653828553272004	0.016258170303166397	0.04380930924926625	4.20834246335232E-4	1.264120092234069	2.568941447643092E-4	1.4290200657778043E-7	1.1847949804427753	-2290.443033296275	141.2891432644667	509.55610688220565	894.1418506059592	319.29071823247955	375.0354310158847	90	26	151	46	11	0.49521693947381584	1.3533101041703646
1228830000	-113757.839096509	-110956.04300714699	-2801.7960893619993	-110956.04300714699	1030.7914479706003	0.04093596035068073	0.3681797429454136	0.06187469904907761	0.016899340543218015	0.04672090875731859	4.1472202662234123E-4	1.1816936727996143	2.5850704062295525E-4	1.1898158566496408E-7	1.1114811178137696	-2296.277531676981	159.19583576883048	487.60753932357716	858.3646790605209	1186.0931761059937	335.5754019524121	80	14	135	32	63	0.4961888845937241	1.445514271949546
1228840000	-113758.79044020038	-110956.78598963654	-2802.004450563838	-110956.78598963654	994.3685328766803	0.051468104986079725	0.37265957139261696	0.05629452117193265	0.01693608151694631	0.045990107108817076	4.056395400360678E-4	1.2168570201046962	2.6771883602826193E-4	1.60221287658623E-7	1.2427601192686053	-2270.555418969867	155.63557101007146	603.6748944188339	842.6167865541894	267.33862937227735	98.65331355453624	95	38	138	52	1	0.4995777658840418	1.3892434720596456
1228850000	-113784.554999899	-110949.95833830698	-2834.5966615920224	-110949.95833830698	720.9956245248143	0.044465213015503734	0.3644693069376366	0.054105828276240706	0.01823036351727589	0.04311777759055216	4.086486939387496E-4	1.2262256302146621	3.000124462554923E-4	2.3338403390833201E-7	1.3950833089928578	-2272.9142843773543	190.77832405589845	579.0597007044507	766.49839358391	414.6978597441987	726.4685729592308	93	50	109	65	7	0.49452837776206643	1.3892434720596456
1228860000	-113809.51382513047	-110946.60047365187	-2862.9133514786026	-110946.60047365187	1087.2951225476222	0.04556916054241484	0.36825467584587307	0.054105828276240706	0.01726264616770643	0.04147718130901275	4.1387732264710575E-4	1.2308516714919675	2.711530336487745E-4	2.8479629835309916E-7	1.430152007211874	-2269.4423230414677	134.72175630867207	412.4733269667373	682.9867733526838	433.7333118174795	395.27211328061543	94	35	164	8	23	0.49452837776206643	1.3892434720596456
1228870000	-113787.39245953491	-110937.68473941558	-2849.707720119326	-110937.68473941558	1196.6434274261926	0.04854715182942874	0.3583683115260277	0.05796543564803106	0.01638691539654356	0.04272375359095251	4.253616601418458E-4	1.2235878643865523	2.7593376694328776E-4	2.814501822008895E-7	1.3745019634117734	-2247.753061377802	117.28422738212912	349.5410826247286	752.0347354523474	266.34547153016894	479.24295183563476	95	28	151	38	12	0.485196131018249	1.387414783355039
1228880000	-113819.49381666996	-110960.08738375676	-2859.4064329131998	-110960.08738375676	1161.771245075978	0.040052318425952645	0.3663717930864029	0.06025018446601225	0.01638691539654356	0.043089194722766185	4.125617605958039E-4	1.261152194103187	2.703277972529266E-4	3.075118323063492E-7	1.5012008672779318	-2273.626784827278	132.90096277835374	589.730589220922	818.6128196991716	266.6989481529588	316.7197672225693	93	19	151	2	59	0.4839142189979286	1.229554321808697
1228890000	-113858.73555647228	-110952.89515797033	-2905.840398501952	-110952.89515797033	801.5086664908034	0.042833658508994295	0.3570099286556777	0.0600242278939827	0.017861394889568106	0.04521022862449394	4.238634545462298E-4	1.2671757565923931	3.0975297912162584E-4	5.226848107289511E-7	1.7112117743810509	-2250.5719323970993	228.56113228302615	151.66985589984898	620.1057992824213	661.5492571346421	325.0836969113575	14	81	179	9	41	0.4750559423366385	1.229554321808697
1228900000	-113809.90341287869	-110936.19866547507	-2873.704747403628	-110936.19866547507	665.4263448715941	0.04564317894747219	0.36271748675281523	0.058084900478235606	0.018283400514961204	0.04615784138742204	4.202224952183932E-4	1.2305367104904803	2.9944999192952704E-4	2.7343415813538475E-7	1.372124111892731	-2268.221677557895	178.67654915070707	123.6069695817627	651.9531573586352	702.6521192629415	474.71987726570586	11	82	174	26	31	0.48486733089741735	1.2168734628576992
1228910000	-113788.4303024877	-110937.55823315837	-2850.8720693293285	-110937.55823315837	683.0663553677601	0.04434438757056077	0.3640412294032071	0.055391649698362196	0.020205822162402912	0.04417779910133949	4.0601402629384596E-4	1.1461125468838838	3.096300271900973E-4	2.0870089959483965E-7	1.2536730215789553	-2248.001783727076	478.7363175234947	143.69912821733493	565.3379482500305	186.09952517756977	275.52530704270976	1	91	207	10	15	0.4853116185100678	1.3030605417183865
1228920000	-113760.19377934134	-110920.24604899458	-2839.9477303467615	-110920.24604899458	615.4503317550445	0.04428871639077176	0.3640412294032071	0.05784028467952874	0.020641973533250705	0.04402531671914541	4.198001658873509E-4	1.169032363944494	3.1095945958818026E-4	2.9311919919875737E-7	1.4908949478815436	-2268.907376370551	200.9547658175632	134.0295585512276	619.6321143653055	421.33711287830937	732.2120207000189	8	81	158	74	3	0.4805238779872738	1.2462538744243339
1228930000	-113782.88928322756	-110930.22627503316	-2852.663008194396	-110930.22627503316	611.0147214871951	0.045783802238015356	0.36730040180448537	0.05890231199049313	0.01985705649592961	0.042467273624362194	4.166560978441144E-4	1.1391322996959672	3.0227365009546263E-4	3.342641709587262E-7	1.5199592161530715	-2255.994133462383	204.1905586816544	130.9217851430177	696.9359076094586	458.94177358981835	392.38210811351075	4	92	161	6	61	0.4805238779872738	1.2544357684636613
1228940000	-113773.91672589163	-110942.22633988081	-2831.690386010818	-110942.22633988081	696.9403138538223	0.045783802238015356	0.36049023401468727	0.05655293715872652	0.01985705649592961	0.04142394025849317	4.1964735798724596E-4	1.2271980510731273	2.984424629628487E-4	1.9707440580971532E-7	1.2727522420919106	-2268.370347611411	330.30221234725605	137.01432478719923	723.0235648847884	179.2116468033915	362.2119604273229	7	88	161	1	67	0.47384634196840225	1.2434854887615183
1228950000	-113765.47198940632	-110921.62880304607	-2843.8431863602405	-110921.62880304607	614.7398229241932	0.045783802238015356	0.3613666742644797	0.05655293715872652	0.016783698303992598	0.04338124003060279	4.031694390245855E-4	1.1477783249010531	2.9750598471979767E-4	1.7268281151462483E-7	1.2141027465089338	-2260.0482574873913	135.3841925231041	145.15063351774938	701.7219887308087	549.6420213068712	289.7039906510944	74	21	163	36	30	0.479156405958268	1.2434854887615183
1228960000	-113775.47071234754	-110924.78638810421	-2850.6843242433306	-110924.78638810421	732.0953719963853	0.04371268414418691	0.37405057891394417	0.061559473904058165	0.018539520735117908	0.044742132652728	4.1091354500178963E-4	1.1843817902738214	2.8701621947239205E-4	2.0705438244570763E-7	1.277643936207936	-2269.1906267331697	150.14264487630777	404.4331233011758	849.447655714026	444.2791293420794	294.78702960838086	91	46	136	2	49	0.479156405958268	1.216190638796944
1228970000	-113805.46343161279	-110938.25809333823	-2867.205338274567	-110938.25809333823	815.0431429386103	0.04225232966522576	0.36082703399476007	0.060678884935878294	0.018539520735117908	0.044742132652728	3.997800657226958E-4	1.1543384798329825	2.6501687264801507E-4	2.2537719667251686E-7	1.3498026620596675	-2279.58381378193	162.39690690690955	535.5635638154483	983.8768489030846	900.3264262232113	533.2083413075815	93	78	22	53	78	0.48206059238902943	1.24825962337839
1228980000	-113792.23189434869	-110942.43726559942	-2849.7946287492678	-110942.43726559942	690.6386621374254	0.04413180002406868	0.3645229910321905	0.05928871512117501	0.02297403435702526	0.04016313446691185	4.010019875133142E-4	1.2102839832881316	2.8822300544201234E-4	2.517593874801963E-7	1.436708684853534	-2267.034391471027	160.6610115616654	547.5160167281509	684.0117097279982	657.1386702749386	391.237297819406	89	40	32	115	48	0.47941035226856615	1.300251758246767
1228990000	-113789.89444084588	-110958.12529860875	-2831.7691422371254	-110958.12529860875	821.4810447261734	0.040739644883520686	0.35780247564534895	0.059093166849001094	0.014698306104147307	0.041955950533982926	4.081320833226018E-4	1.2618183454302436	2.765802073585577E-4	2.562703729168942E-7	1.467468622552999	-2280.741577348875	129.50247395559137	263.7512411598601	225.34724546274686	667.1920598989122	483.9587946491994	74	12	5	171	62	0.47941035226856615	1.2234870092829737
1229000000	-113787.99460070569	-110932.42336900806	-2855.57123169763	-110932.42336900806	857.9222590117647	0.045954204736961254	0.3588452514376762	0.059023226816291734	0.018297953629816874	0.04713481972224923	4.2184217793423296E-4	1.2522616371763413	2.945093030248319E-4	3.586236892892421E-7	1.6013197360563014	-2280.571040660527	165.16586772232887	129.72562258750338	268.78108608860276	738.1950255731979	556.9542130576301	48	12	44	116	104	0.4749862984118989	1.2829203599519516
1229010000	-113807.65916888723	-110928.86753593718	-2878.791632950037	-110928.86753593718	987.2711764832602	0.045954204736961254	0.35668988364537135	0.05335803624810981	0.018297953629816874	0.041603488858761105	4.260922453004138E-4	1.295477419161863	2.80524144876886E-4	5.825778080567127E-7	1.9344051537269795	-2281.573685972232	340.34759232607894	122.8102595729769	201.72623263177576	674.6285759159773	665.6680588028977	9	46	37	83	149	0.4791765071143854	1.212775077958494
1229020000	-113748.50467780654	-110913.71979855216	-2834.784879254386	-110913.71979855216	746.6518844301012	0.04355296186767273	0.3753803648988717	0.059087576670475234	0.018243806458793005	0.03842730422387086	4.1208727934238803E-4	1.285480507785949	2.8886319094774507E-4	3.9926665261494383E-7	1.758994042356239	-2265.291461247607	295.86876048057457	94.20562134650706	193.38020634778314	583.1401797929838	447.3226567025192	14	33	47	159	71	0.48007465874710026	1.261194500495607
1229030000	-113741.36704776065	-110901.94886800388	-2839.4181797567717	-110901.94886800388	735.0154320054975	0.04703597158888595	0.36771370361780936	0.062273087462200075	0.01823617749807528	0.04232851394636791	4.076750100470703E-4	1.2740636021523328	2.8983755930943984E-4	2.7052275922608497E-7	1.4952268164223927	-2271.6607054398823	100.8306236971661	167.96987298356024	200.74425267716464	589.9156556623154	351.7751610971733	24	11	59	182	48	0.48007465874710026	1.2217316270677647
1229040000	-113760.47190346765	-110941.74322167452	-2818.728681793131	-110941.74322167452	660.0265235855769	0.0484360916902415	0.36658626089342417	0.05851482496198397	0.017287522671534942	0.04734695795287355	4.170079118593378E-4	1.2247001918171223	3.045321991381212E-4	1.7500957385408367E-7	1.1993192638529477	-2256.9819686186106	99.96477972199334	173.63320037925035	186.32990291793814	585.9321015327721	260.65997499757253	46	15	36	197	30	0.4919027278414685	1.2673305398382066
1229050000	-113753.88084097036	-110960.95698281981	-2792.9238581505474	-110960.95698281981	585.1982722775723	0.04285488853085979	0.36658626089342417	0.05268293405121846	0.01757873510660685	0.044610918307050926	4.3031811683149224E-4	1.222357896852924	2.93885845961414E-4	1.547361770048788E-7	1.1932239463120895	-2282.2054051442583	153.03597251271643	185.7296562363734	428.3682331715333	762.9324893929561	347.7641825811106	63	25	23	179	34	0.4777229962162605	1.3218192702763005
1229060000	-113773.33826577499	-110942.14187969276	-2831.1963860822284	-110942.14187969276	537.3829676354362	0.04446473570276911	0.3559027805429506	0.0543190320376578	0.01858737822170282	0.043870366668795	4.27296302288841E-4	1.1960037654730533	3.127128274552855E-4	1.9166276994857353E-7	1.251053706603671	-2284.2568504749747	142.3681696736927	265.92861650600105	460.068976227466	745.9660633821004	284.0297223386108	67	5	74	141	37	0.4777229962162605	1.31888523250383
1229070000	-113769.46809600174	-110949.1883645043	-2820.2797314974473	-110949.1883645043	621.3613100996901	0.044783145654555254	0.3666154845878772	0.05811842495204911	0.01858737822170282	0.042198865030310256	4.179255592092594E-4	1.1984320074394192	2.9574851054543457E-4	1.5488770961186667E-7	1.1968880141701435	-2297.287083125473	124.39243849825661	161.27498991195554	629.4462850667362	595.5244717115999	334.7545392252295	74	9	15	191	35	0.4777229962162605	1.219526444894234
1229080000	-113751.8229655506	-110936.5655728059	-2815.257392744699	-110936.5655728059	731.91096993541	0.044509508769370265	0.34038230378804674	0.0552039500068564	0.018497368494226063	0.04378508832149216	4.359461806502752E-4	1.1704328966646382	2.980724395439749E-4	1.8538423616406356E-7	1.1962885000711456	-2261.2973934602337	132.60087432078507	393.5384443755322	773.0800504811334	754.3622965010563	418.29079414849286	84	44	22	119	55	0.48433223757654237	1.3073376629075477
1229090000	-113789.08928782851	-110929.40007482686	-2859.689213001645	-110929.40007482686	803.6415126905289	0.04520710627825556	0.3817985412039482	0.05750557771389218	0.017137641797059434	0.04541890357949483	4.166739683736362E-4	1.2130465465478533	2.8743527303777783E-4	2.1756523097788656E-7	1.2517080304917214	-2258.298227153142	137.31418097342336	233.23904949132412	679.052713766708	614.4534380759453	528.2645666916969	68	44	17	121	74	0.48319428093970485	1.2078884908333687
1229100000	-113787.85036231465	-110944.868628327	-2842.9817339876417	-110944.868628327	821.2500542679402	0.04503088588599469	0.3765716486839186	0.06385036415707966	0.019364766222571075	0.042445011676150515	4.096823461549449E-4	1.1862553364445352	2.763729683652052E-4	1.9020975570866233E-7	1.2745615102860781	-2276.79421899221	155.57201839804156	284.06454224222676	404.2231749087845	815.014933546575	506.6080073906298	76	16	35	100	97	0.47819634358351354	1.2274135359808
1229110000	-113788.02356346846	-110948.92768293153	-2839.0958805369237	-110948.92768293153	1092.2161018374502	0.043221818033383645	0.3765716486839186	0.05675952517971315	0.019247483577027623	0.042445011676150515	4.081083301439499E-4	1.1495072988353114	2.595513306414771E-4	1.9046938898920074E-7	1.2786712564172373	-2278.8975300804095	146.94815754550294	186.24398393491512	446.6552723789646	702.2861984827607	437.9558711388929	75	16	44	110	79	0.47819634358351354	1.266379833987395
1229120000	-113775.21722907553	-110937.71138444047	-2837.5058446350545	-110937.71138444047	919.1099024272248	0.043221818033383645	0.3765716486839186	0.05927410208217252	0.019247483577027623	0.04296492046578474	4.0568314645681483E-4	1.2434520956291577	2.6898788763011507E-4	1.976129788567425E-7	1.2765557589657486	-2264.503037980663	151.2900339158381	270.0866195812756	492.2833111711582	825.2068381053921	416.0200763711056	85	18	35	89	97	0.4916856040846897	1.3543640923261178
1229130000	-113743.8973548724	-110940.52740256951	-2803.3699523028968	-110940.52740256951	1242.2967100441656	0.043221818033383645	0.3505986323597198	0.05785433413432579	0.01725749892832814	0.04231281176675898	4.195694153585434E-4	1.181577961499314	2.6079738607049356E-4	1.8477513958899705E-7	1.2319178899102678	-2251.5492571429163	112.55038927091945	187.2632004903128	564.6143443905955	755.556495782441	470.87066462414174	68	28	34	106	88	0.49633729416754124	1.3543640923261178
1229140000	-113786.09573553115	-110948.67384372515	-2837.421891806002	-110948.67384372515	926.9138544848556	0.043221818033383645	0.3505986323597198	0.05785433413432579	0.018724287582311656	0.04231281176675898	4.371613624389077E-4	1.188253189104105	2.8035788334066576E-4	4.551711316856472E-7	1.7055321884338595	-2258.032989026196	116.70635054725352	351.62040776884385	508.00886275847006	695.4773153317022	470.19282887730714	73	68	1	128	54	0.491004898421924	1.4289944842333444
1229150000	-113754.89482393494	-110943.98193863426	-2810.912885300683	-110943.98193863426	723.6674038608853	0.04509962840027398	0.3505986323597198	0.056543504336350706	0.018724287582311656	0.04326133033084802	4.234431682215881E-4	1.1441177500588566	2.803044899585761E-4	2.0702936920347283E-7	1.3018965919935195	-2256.504021319681	109.48070847626242	263.06418716166763	545.8578279883405	764.0928724056579	379.4016713926957	74	8	46	146	50	0.5063113723964872	1.4289944842333444
1229160000	-113811.08808151845	-110965.12064603239	-2845.967435486069	-110965.12064603239	747.2979518943913	0.043541750599717356	0.3505986323597198	0.0540610482187348	0.016623304593754364	0.04326133033084802	4.296970904144423E-4	1.1883239964254342	2.9230389577387976E-4	9.864741661054241E-7	2.466348939271614	-2267.6256694636145	146.04896127626986	385.52029208996095	577.0313580275688	704.8421942250159	387.96249692851944	69	40	29	139	47	0.49067782859942116	1.270568453186797
1229170000	-113767.02859568171	-110949.09362442141	-2817.9349712603007	-110949.09362442141	776.5750327931477	0.04737834042847153	0.3435616638306213	0.05431917341002464	0.01858765422871419	0.04105494518149104	4.4559287634590873E-4	1.2266144081385124	2.8995897087268107E-4	2.148369957355006E-7	1.2534340723309518	-2260.888621778194	139.37599888690184	462.8109869927531	705.5313513479688	842.7083704005762	579.5891383256624	79	45	11	55	134	0.4811001384845268	1.256804851038559
1229180000	-113771.74877248544	-110957.58264697224	-2814.1661255132108	-110957.58264697224	719.2773296516517	0.04380724609857643	0.3580730116298042	0.058359152998496464	0.0192329996087479	0.04484362269643758	4.439166352009762E-4	1.1595504706102595	2.891770735148827E-4	2.1317530726201421E-7	1.2785316904623525	-2271.4346915078745	133.94430866964285	104.44917410486573	404.29177123997965	1024.756872956936	504.2679434759085	38	47	43	84	112	0.4856862575449374	1.2799554907023338
1229190000	-113798.98258306735	-110954.27465899885	-2844.7079240684993	-110954.27465899885	630.1222247791944	0.04380724609857643	0.3580730116298042	0.058359152998496464	0.020501366269621155	0.041340260149079114	4.432728618680242E-4	1.2524422930494448	3.0593069998097845E-4	3.4147209490667293E-7	1.4863328019615047	-2253.2187332480057	109.2045671541475	136.3740895785407	444.56399417745496	947.8625673353447	543.797019187916	71	16	28	90	119	0.48595472030246745	1.2160057524774093
1229200000	-113763.9201638969	-110945.6032561012	-2818.3169077956954	-110945.6032561012	774.5235332988857	0.04380724609857643	0.36182859102439674	0.058102083663852604	0.017183294226470167	0.04630644634779968	4.3639520682791657E-4	1.2883578015755643	2.758753971098695E-4	2.774832882623549E-7	1.4268937165291813	-2267.584666451663	137.1106716269093	179.15283735797658	497.87245854344997	1374.6917341608744	502.1576218158269	71	28	34	64	127	0.4748254028855097	1.1534291659524958
1229210000	-113732.98063904946	-110917.7141574229	-2815.266481626566	-110917.7141574229	719.624138619247	0.04207258853881248	0.36182859102439674	0.058102083663852604	0.017974891622672576	0.04630644634779968	4.489493764237226E-4	1.2671546539572291	2.843408574323992E-4	3.8352953641592415E-7	1.5733626715843168	-2259.322073163779	99.05360231151762	313.5435270518568	769.3466117702088	735.0670519908358	489.28498013034465	85	17	25	133	64	0.4812807547016262	1.2001791748887052
1229220000	-113721.78514114431	-110920.8087083726	-2800.976432771715	-110920.8087083726	785.0185959507048	0.04401620667144076	0.36224964473442467	0.058102083663852604	0.01849972779346037	0.04489291521322635	4.51736146181903E-4	1.2192694219924403	2.8881377894328397E-4	3.1607951038847666E-7	1.4628819084080866	-2252.4730922401163	127.34599534028705	404.9126789033781	716.0182301641354	744.0816586640512	366.87424222397743	86	26	119	48	45	0.4903091463867929	1.361350294792262
1229230000	-113749.4302055151	-110929.81300661982	-2819.617198895285	-110929.81300661982	856.3158964541165	0.04422819997513946	0.3688189604174602	0.05447740663406746	0.017364365511778532	0.04633774912013849	4.430585444378257E-4	1.2599222604509754	2.874559688166087E-4	2.280562911560724E-7	1.2540277479120194	-2247.078011453072	95.70166990856426	175.474566525721	780.526557857827	851.3720115213268	324.24951346922586	78	17	86	86	57	0.49083832912392766	1.3408713949863278
1229240000	-113738.37070757887	-110933.29645652276	-2805.0742510561136	-110933.29645652276	923.6489614320967	0.044418769515662225	0.3602130156529136	0.061848494624891934	0.017875777001412428	0.042518201483724614	4.4688307163858365E-4	1.2484261395067047	2.723312165033778E-4	2.540644719324456E-7	1.3556427443163759	-2250.6890553373923	97.68324172813949	322.68879371750387	841.900490601528	725.1480431290726	510.6793028152328	83	20	27	117	77	0.4963931493924475	1.3408713949863278
1229250000	-113709.04753976694	-110920.5114987831	-2788.5360409838377	-110920.5114987831	659.5962702932152	0.04421597702848755	0.378825461478591	0.061848494624891934	0.016693784692493295	0.04484223065664141	4.44753788505385E-4	1.2317667305142213	2.8708093084891644E-4	2.1254381774747447E-7	1.337795181577446	-2272.4975034246218	150.2540634716288	91.40187937370135	356.2100411675889	759.0520894837	557.648408933185	35	45	6	114	124	0.4848141531557283	1.3528673934770232
1229260000	-113678.35395195588	-110894.44036669697	-2783.9135852589047	-110894.44036669697	651.6879929312651	0.04421597702848755	0.378825461478591	0.062027760848157136	0.01885435812032888	0.04639506104027894	4.55472717019144E-4	1.2108326904798798	2.916381448716124E-4	3.6314289107729643E-7	1.6029828565256088	-2262.4430638143626	121.89083101511629	80.27661339728118	234.5396086750811	719.5753834829161	579.9565083180078	26	47	16	128	107	0.4858789808227732	1.3003277316622648
1229270000	-113698.26883708216	-110909.00873431309	-2789.2601027690735	-110909.00873431309	796.0836362225957	0.04177137028843638	0.36304042549238175	0.062027760848157136	0.019636416547875374	0.04639506104027894	4.549315884458161E-4	1.2374247489851364	2.830607064201153E-4	2.3061583851369507E-7	1.3204252311339448	-2260.431635226848	96.13237026305798	93.6132955110433	168.375938456942	550.0530405192903	610.5054812370792	16	62	8	98	140	0.4858789808227732	1.3172992334758644
1229280000	-113732.75973966555	-110932.86275657623	-2799.8969830893207	-110932.86275657623	894.8266660782865	0.04177137028843638	0.36170229939293	0.06224966423054775	0.019636416547875374	0.04715947477064987	4.3315760517533724E-4	1.1270971086435544	2.6745850975292833E-4	2.7778592818908555E-7	1.467406504485804	-2258.251228387431	112.57769090256716	250.3479864583765	745.8657969968854	696.8103878427244	355.65048269734046	85	10	132	65	32	0.48017301470974777	1.3172992334758644
1229290000	-113736.11698679236	-110925.82231521349	-2810.294671578876	-110925.82231521349	628.453727753678	0.04177137028843638	0.3590152300035888	0.06224966423054775	0.020028030911950743	0.03884886695346899	4.312435007821192E-4	1.2047459682358566	2.890350234425712E-4	1.4488090922318161E-7	1.1200439768865746	-2266.9194619109726	163.88535646189007	144.52978791542265	742.4251433898723	2580.3042834646863	511.58743993446177	22	66	165	9	62	0.4870278742127717	1.3440968760395884
1229300000	-113742.64624651348	-110940.31348575922	-2802.33276075426	-110940.31348575922	643.9632161991317	0.04183221784264432	0.3587981453936875	0.059599344745415665	0.01628637918870724	0.04058094142788822	4.4846856539888737E-4	1.2164846043820718	2.910275444587092E-4	1.7448636294595425E-7	1.168431747203273	-2262.521017707638	163.4028700024905	112.39976635449662	672.0987142397709	525.8703463722998	528.0828930703068	43	51	124	2	104	0.4786155436375534	1.349090984667083
1229310000	-113735.44295379492	-110933.65387363412	-2801.789080160794	-110933.65387363412	718.4223077346761	0.04684069757269239	0.3549616662901004	0.059599344745415665	0.017390509111348217	0.04019834028083957	4.4484293158191413E-4	1.209287758845169	2.8781028926207333E-4	2.161113834742054E-7	1.2726952322712897	-2251.4462480996663	123.91816211852783	104.591112671583	713.1464223873096	575.3366295505808	439.49408524679336	7	88	127	43	59	0.47779269696836385	1.2982266570743355
1229320000	-113708.65766049152	-110918.81743311454	-2789.8402273769802	-110918.81743311454	889.610465468504	0.04715904248766213	0.3549616662901004	0.053687497468643444	0.017110069808577755	0.04337715130703189	4.494374039707653E-4	1.2108183123057084	2.766454604527604E-4	1.5622336481413332E-7	1.125060547745966	-2251.7167764709234	111.94284668719664	142.84039297602828	707.0122038368643	428.91628159829384	517.8936836427291	71	20	178	1	54	0.4854849361839523	1.2982266570743355
1229330000	-113774.06193390269	-110954.42227824897	-2819.639655653724	-110954.42227824897	732.4253431393167	0.04715904248766213	0.3549616662901004	0.05609230322731109	0.017941087881736085	0.04337715130703189	4.74461187241958E-4	1.2227879895359208	3.1015504191819E-4	2.3841305964473896E-7	1.226199729689757	-2245.507343563885	103.12500556517323	343.8654226307516	737.8093630500621	760.4315124366798	501.9064237276094	82	2	121	52	67	0.4818528456365963	1.3887057311794346
1229340000	-113723.32191904723	-110915.92225545416	-2807.3996635930735	-110915.92225545416	823.5970747113963	0.045810276804958146	0.3587760833939696	0.059917374079816364	0.017941087881736085	0.04337715130703189	4.636734167776248E-4	1.2480875585744151	3.039317889826321E-4	2.54281983340767E-7	1.2784382827601855	-2229.6191842510625	111.9671223196603	423.300860006087	555.6640302807137	725.398487421902	415.87158534436884	86	36	11	136	55	0.4818528456365963	1.4172590527765494
1229350000	-113763.34976964252	-110941.68372388234	-2821.6660457601765	-110941.68372388234	582.4751832401242	0.0455380869255487	0.3498575433894248	0.059917374079816364	0.018372501715294195	0.04337715130703189	4.262016682991379E-4	1.254637034149682	3.0454243648266423E-4	2.819268276226105E-7	1.4200155573395967	-2244.579814758552	138.27513440043253	131.3524404141566	549.6750553482141	935.9479712660217	422.8614649804257	85	10	29	119	81	0.49643315205142774	1.3161913725432142
1229360000	-113759.88444032492	-110961.03894832055	-2798.845492004372	-110961.03894832055	646.9268104233576	0.042580733214945626	0.3498575433894248	0.059917374079816364	0.01622243884649272	0.04660360077681003	4.365457198266586E-4	1.164128786978454	3.0126852371874176E-4	2.4498706112472794E-7	1.3787930044882848	-2254.913095186934	103.30916941577692	231.18643821885692	535.0764197316196	854.4743353805612	530.0032996051641	82	9	44	79	110	0.48858065593212957	1.3161913725432142
1229370000	-113793.10632943205	-110958.79158873222	-2834.3147406998332	-110958.79158873222	709.2934581333694	0.042198488928001966	0.3666387499603889	0.05266269093063065	0.016571524436909728	0.045384490665260235	4.4047728651519855E-4	1.2844267472720399	3.060449791360951E-4	3.392571252203355E-7	1.496706655906362	-2240.819797903345	101.21537229449939	231.09725467702708	367.541098469591	1268.3737311349757	436.44682502126625	72	24	31	59	138	0.4807744778242225	1.2191688976496633
1229380000	-113781.45523359632	-110939.13533836463	-2842.3198952316857	-110939.13533836463	790.8723532513142	0.040033571963132494	0.36074224382926395	0.06159106271597499	0.01962668659416665	0.045384490665260235	4.179325233328675E-4	1.2365338355571063	2.8819350319920974E-4	2.5734808230547517E-7	1.3886132395457562	-2246.008789630351	91.68160188257448	118.25100838040962	334.96499360739773	858.5072728647341	518.4463152966285	76	2	51	78	117	0.4807744778242225	1.2191688976496633
1229390000	-113782.35795081308	-110956.33948171615	-2826.018469096929	-110956.33948171615	724.077952348569	0.0445977014921631	0.38124586773231156	0.059906272675968195	0.01962668659416665	0.042529484059779	4.2811305929609563E-4	1.2273550800934852	2.972424205052647E-4	2.1013607409139012E-7	1.294567340928681	-2254.470796705254	99.73277594834332	179.11202269633802	397.2191218001907	843.5606899180074	480.6904460794816	80	3	51	62	128	0.4788408645591371	1.2067834337431869
1229400000	-113782.5201275728	-110953.46383836014	-2829.0562892126673	-110953.46383836014	715.6543416996408	0.0445977014921631	0.3534026674899645	0.053312679407182435	0.018951486241332253	0.042529484059779	4.2700608767239567E-4	1.2193410519067072	2.847467756968349E-4	2.50542089700947E-7	1.3639882192056803	-2259.035449778164	104.26246148340049	249.66272537592022	302.98894011930184	703.1653189924921	456.801208202322	70	1	54	113	86	0.4804144650046048	1.264870569190982
1229410000	-113772.4715959521	-110926.21408969231	-2846.257506259791	-110926.21408969231	788.0195736007724	0.0445977014921631	0.3546078948662061	0.057512988953786176	0.018951486241332253	0.042529484059779	4.187331361705674E-4	1.2224620604839258	2.7928292137222006E-4	2.3170807276885966E-7	1.3261299510091524	-2268.0248659281388	112.72018931467093	233.9650540374259	506.18154698831654	1044.7276458528981	498.64255024509686	71	14	33	104	102	0.47700872016596196	1.264870569190982
1229420000	-113764.43395686158	-110939.61634850055	-2824.8176083610306	-110939.61634850055	688.258523937943	0.04179240858659894	0.36291489350921435	0.057512988953786176	0.018951486241332253	0.04558911311319118	4.242802839313341E-4	1.2450866703184333	2.890783001883488E-4	2.1657431915176656E-7	1.2975074004183718	-2260.449986537353	116.90344053045959	188.8723505697228	659.6856459346418	935.3894806284571	498.08689747241715	60	35	31	97	101	0.47700872016596196	1.2172181311860408
1229430000	-113801.0301351608	-110985.93299287358	-2815.0971422872303	-110985.93299287358	830.0637900865786	0.042222475992617955	0.34365287724896576	0.060180964821470895	0.014979542152198735	0.04558911311319118	4.372045904454871E-4	1.248800283643334	2.8562338334543833E-4	2.5145407739485977E-7	1.3889360141019529	-2269.075876820832	114.99871444582638	82.9371890071726	198.6842896987982	891.6042996555334	425.6233430259127	25	38	33	122	106	0.46455076925404476	1.2172181311860408
1229440000	-113734.41690745362	-110935.4396718754	-2798.977235578215	-110935.4396718754	926.2590491129872	0.044881902524414326	0.37482405985297196	0.05598604203551696	0.019464410219010655	0.04558911311319118	4.2304402859241996E-4	1.2615150485372542	2.6627791797800333E-4	1.932481625069583E-7	1.3030913860566806	-2271.4753438521393	143.56017156030785	90.04904328084216	200.66936257376562	836.646396470669	528.1748648483734	8	40	49	128	99	0.4881474759745661	1.226355783103575
1229450000	-113754.20250945895	-110929.48874063668	-2824.7137688222697	-110929.48874063668	864.9127394906442	0.046920210443336594	0.35871552888418506	0.05598604203551696	0.017298829807444085	0.042825891051421004	4.2059211738156217E-4	1.1932110615369864	2.7540870200676255E-4	2.1105584856811734E-7	1.314804116271114	-2273.5973147186523	291.28063641508936	56.35246572800974	145.64257266983188	666.8403490296098	412.1655605873174	8	30	57	188	41	0.49208310567374963	1.3894607116709474
1229460000	-113772.78178604905	-110932.99206938889	-2839.789716660158	-110932.99206938889	816.756026990153	0.04518823622448712	0.36543144262060756	0.0558278954474424	0.017298829807444085	0.04565766661580805	3.9611658754338695E-4	1.1951432107118456	2.7025205999054873E-4	1.9166404978126521E-7	1.2944433114564022	-2276.273838318003	213.99674171719104	52.18584458644018	123.18525734674866	790.2901998968845	548.0964208971264	12	19	59	170	64	0.4905954822576677	1.3243446414269149
1229470000	-113798.21339594646	-110963.05189262854	-2835.1615033179096	-110963.05189262854	928.66558779221	0.04269471946424696	0.34784534696699604	0.0558278954474424	0.014316903156680015	0.04565766661580805	4.1452035137481383E-4	1.2508370994431577	2.793090669351901E-4	2.6562708659740794E-7	1.4231366924379083	-2255.160458538967	269.2144966243933	59.23476324686185	217.80399230771715	759.5970988376354	501.5061380853286	8	46	40	178	52	0.4832680473317552	1.2646401166257213
1229480000	-113809.71758116526	-110965.36924752421	-2844.3483336410472	-110965.36924752421	911.9612996172459	0.04404551591203707	0.3463433775196274	0.0549514477121074	0.01390332292294032	0.046027083860697524	4.243054706008276E-4	1.17480278947708	2.8805925142565836E-4	3.4323897661747335E-7	1.4910187942864985	-2240.64773103553	283.50603294117	91.56396531252508	132.19843641181686	683.9852987522715	384.91006285092914	7	63	23	183	48	0.480212457058478	1.319362165953098
1229490000	-113793.19510752732	-110954.08862102503	-2839.1064865022972	-110954.08862102503	809.9009849172005	0.04346375374035775	0.36327610203966504	0.06136719340242326	0.018272854983872478	0.042026164974221875	4.2680359896340824E-4	1.2324556685367145	3.0627194964225925E-4	3.447239936166021E-7	1.5581782497943062	-2257.8383325981563	513.1964889114126	122.75047637872393	317.5327761764421	741.726456793256	367.31451817898824	5	83	7	185	44	0.4829265650303471	1.319362165953098
1229500000	-113800.33419913513	-110949.70936982305	-2850.6248293120893	-110949.70936982305	1003.4523333001356	0.0433104047710266	0.3700173636420842	0.05816851535012284	0.017086794188609606	0.04626625237652333	4.1274555005996546E-4	1.1699676402017436	2.698182146760166E-4	1.9674645740460336E-7	1.258578501108264	-2274.3737653583466	198.1130840868346	153.89254651703678	416.33357334958424	798.3665089386037	389.92457942993593	18	78	19	155	54	0.4822657617901205	1.2422903234465796
1229510000	-113794.70646843305	-110943.93670112987	-2850.769767303175	-110943.93670112987	854.599647571948	0.0433104047710266	0.3502806664580748	0.0599338228827008	0.018046197103682052	0.04003160434287075	4.039136908787833E-4	1.2453114205500204	2.7126879162033685E-4	2.0624130183486668E-7	1.300069060029665	-2272.0800830897556	225.7844167369083	111.5009238948549	242.08675930200536	701.222223184881	368.4744940027444	20	62	9	184	49	0.4822657617901205	1.197090000243916
1229520000	-113801.38515688242	-110924.66233817024	-2876.722818712178	-110924.66233817024	926.4263403630653	0.04153216601026661	0.3535406255065986	0.0599338228827008	0.018046197103682052	0.040606039105926604	4.050576304241573E-4	1.15245728761951	2.759996779006663E-4	4.286977196270025E-7	1.7620516179210317	-2281.06520246361	172.9658173889621	99.76195219865708	275.08470147476316	744.2272751378642	538.4300565699824	17	44	25	207	31	0.47909463274471925	1.2881838182465324
1229530000	-113813.34056581548	-110923.88365323252	-2889.4569125829644	-110923.88365323252	1101.3396554122296	0.04117876314966128	0.3615072925516758	0.0599338228827008	0.017708314761324125	0.04510193161985934	3.9948041494577096E-4	1.218492222942455	2.5643950261469895E-4	2.925096282631945E-7	1.4431129066053732	-2275.3139407369863	327.59720004992147	81.41876679320903	209.0072826124837	809.5728451855983	524.3163890227405	10	67	10	137	100	0.4909005868451453	1.3382231761541736
1229540000	-113794.41617145586	-110930.22225862464	-2864.193912831216	-110930.22225862464	1080.3414170328533	0.043517961668093554	0.3615072925516758	0.05387849867037436	0.01648806585332986	0.04444764790711056	4.005338692894175E-4	1.241704788047058	2.490969505347355E-4	3.5586973649382706E-7	1.6604262029329078	-2291.4614252506644	114.49248849097994	97.8948527872843	339.35975700535613	756.9459654670354	509.40253605163605	1	76	10	168	69	0.4909005868451453	1.3382231761541736
1229550000	-113765.24972918458	-110926.74680023667	-2838.5029289479107	-110926.74680023667	982.5892796769303	0.0418638237443949	0.3639696749502559	0.05750134739931215	0.018483895035991942	0.04548346235750959	4.0722592400466477E-4	1.1928575589101287	2.588473620009781E-4	2.445419875861288E-7	1.4117149614924207	-2275.2619552433794	183.39494159950974	109.83786980970302	403.4466165432362	655.8972557695533	661.7129521514872	14	62	5	209	34	0.4909005868451453	1.3382231761541736
1229560000	-113763.15919622922	-110905.22794263056	-2857.9312535986564	-110905.22794263056	999.3969209166978	0.04597696590539862	0.36398948893840893	0.05595698521471834	0.016486859730059845	0.04449795728189114	4.0691299469394824E-4	1.2047617854130859	2.6032149808880776E-4	2.9741723680082614E-7	1.493570719881645	-2275.889201747833	98.41175101753137	84.56923947481447	544.6067220446139	735.2667782057978	421.0282012243084	30	50	9	186	49	0.4909005868451453	1.3297573645606884
1229570000	-113759.41314633464	-110903.36470155828	-2856.048444776362	-110903.36470155828	1033.672049123322	0.042569231642248226	0.37219574415103934	0.05830166191637975	0.016486859730059845	0.040472636795781655	4.187063776191137E-4	1.214409144820688	2.5920760522747996E-4	3.511335007320837E-7	1.5932506406842835	-2281.505616059756	107.83201083218552	119.48936209826664	611.1342358412518	598.0545076634786	637.185258860069	36	43	41	186	18	0.4938641228406656	1.3642472362614508
1229580000	-113790.0941927251	-110939.0459098789	-2851.048282846201	-110939.0459098789	1007.5084592394239	0.04291610805832914	0.36624028433315603	0.05795737826469842	0.01594175916332166	0.04777758559277478	4.286597888174196E-4	1.2423676209844796	2.5884817645799535E-4	4.427016422234715E-7	1.7528994477111668	-2279.6109790455794	110.06590289026276	75.51943294744642	424.88206398325474	763.3066909398477	770.961015027914	25	51	18	142	88	0.4938641228406656	1.4147783446675801
1229590000	-113786.5706126419	-110902.12102731883	-2884.449585323067	-110902.12102731883	1093.910340332811	0.04143261870499577	0.36624028433315603	0.06137687099641174	0.019385819077697545	0.04352098797513564	4.099074994445283E-4	1.268932001007649	2.3405842038627406E-4	2.8794844457537847E-7	1.4018747643383365	-2270.4064658262814	142.6117824555951	79.39235944188141	389.7038102587313	704.6556961541211	176.06320343919094	20	61	15	227	1	0.4938641228406656	1.2830779372318948
1229600000	-113786.99984839628	-110919.38654755036	-2867.613300845931	-110919.38654755036	894.5603846471008	0.03999079032879679	0.36819995912541487	0.06041856636610905	0.017387186619773395	0.04445856206878865	4.0249142990205416E-4	1.2523671573859152	2.461031166969688E-4	2.7061828480125944E-7	1.4254413579302727	-2265.6168501090324	135.71084126981518	104.70751989601276	205.8528633144681	601.1378185259657	889.4340317289524	17	51	20	225	11	0.490236697402883	1.3468980140009454
1229610000	-113783.9263840792	-110914.45613084249	-2869.4702532367046	-110914.45613084249	1112.9905743608297	0.04350559620539321	0.34205162444106507	0.056607366139176385	0.018809613860006114	0.04456889667378353	3.9219324212033327E-4	1.2366821498085412	2.348113073022592E-4	3.1982517366539037E-7	1.5572907719157627	-2278.326562665855	202.27119294048873	94.51789742020141	259.0653214172345	652.6009551058485	496.7422825935825	19	53	26	172	54	0.4899296104760042	1.3559760628946473
1229620000	-113795.6774714311	-110927.65361265835	-2868.02385877275	-110927.65361265835	1009.2880057348791	0.04258947710716439	0.36623815462270726	0.06555195006638533	0.017147074307269753	0.042804902619767375	3.9495115249961276E-4	1.1844463767918112	2.3906978563879568E-4	1.865024318941951E-7	1.2406575140849494	-2270.467153166266	358.0805478935099	91.23526879379376	409.75614496412805	690.3978243673383	434.5727560054715	9	69	72	127	47	0.4905850132291556	1.2960730157299252
1229630000	-113786.38387736026	-110923.0781851547	-2863.30569220556	-110923.0781851547	878.6617401221012	0.04258947710716439	0.3568628797074587	0.06226054299225238	0.018706871922069927	0.042804902619767375	3.9833543930013174E-4	1.2095231477453283	2.4910053993078957E-4	1.7473766133206955E-7	1.2141695843192857	-2277.607157628901	163.50711099071168	104.95772952251727	475.2453426227989	698.8131696798557	702.7978107813522	20	66	46	183	9	0.4798310234868742	1.2851536532854333
1229640000	-113779.90610040484	-110924.6858209781	-2855.2202794267314	-110924.6858209781	857.3983732801363	0.04250478171875939	0.3429552900218956	0.0569708839824984	0.016745866949659842	0.042804902619767375	3.9722802354286624E-4	1.225806443760727	2.606170315463401E-4	1.5622514408082005E-7	1.1618346657608012	-2269.5964485092422	235.94689512953502	88.35618090069353	317.7074637487336	624.2889147596867	428.44652428080184	14	61	34	214	1	0.48680157359050874	1.2672374481287059
1229650000	-113779.38057823357	-110919.00318032321	-2860.377397910357	-110919.00318032321	959.2610958265732	0.04335538908840362	0.35021790354960436	0.0561268884286629	0.018545935580230023	0.042804902619767375	3.9650892930350286E-4	1.2130714990157832	2.540023766759421E-4	1.822316989188519E-7	1.2361002443362954	-2274.6227375641865	542.9967432597012	77.70978390036836	199.71008221243832	632.6678846035626	409.8057527389622	7	42	38	200	37	0.48680157359050874	1.2579636898628674
1229660000	-113743.45199770681	-110907.41063887153	-2836.041358835286	-110907.41063887153	972.6546839117543	0.04143691788306647	0.35021790354960436	0.05787165386120971	0.018545935580230023	0.042804902619767375	4.0207641509938533E-4	1.2093641261068613	2.510522795015515E-4	2.000935561090441E-7	1.3280214643512847	-2273.3234947937904	277.70446338965985	72.25704167336849	159.70579062736553	722.366981277007	556.3219433324945	11	36	37	151	89	0.4865054243289381	1.2579636898628674
1229670000	-113725.82735267976	-110902.28009773948	-2823.5472549402725	-110902.28009773948	1119.6413532405154	0.04536886952762694	0.3580208384327852	0.062422702196900826	0.017650462725355826	0.042491252441902626	4.197140704043943E-4	1.2777310418229548	2.4969107207679583E-4	2.3348139979184083E-7	1.4257805226343947	-2291.351924427836	1250.780512432987	80.57976292344732	166.62415073113164	794.386248343411	560.1436028859944	8	29	48	194	45	0.4865054243289381	1.3617499043914172
1229680000	-113745.5598012407	-110898.24751296888	-2847.312288271812	-110898.24751296888	1169.2283777772018	0.04554611548774968	0.3580208384327852	0.05471316095718561	0.017650462725355826	0.04121198182880138	4.084147260789166E-4	1.242369275730623	2.4125895415572E-4	2.046614383745882E-7	1.335575939734489	-2283.3394032599676	1266.9842722470876	82.38942587518675	123.11044394312675	653.0856867111697	610.2028188823091	5	32	46	136	105	0.4865054243289381	1.3617499043914172
1229690000	-113756.96433014938	-110913.71026624317	-2843.254063906201	-110913.71026624317	1017.6461301924993	0.04454601561008702	0.3669525747288194	0.05139774473313283	0.019294633079812728	0.04022248045728152	4.0774721573245905E-4	1.19863985433517	2.5899845599787935E-4	1.8049602587325424E-7	1.2525199078301146	-2270.7526348203387	315.8620130127968	115.73446164210534	193.7151324111238	752.2371883828743	628.9356307154634	9	64	21	158	72	0.48968234030835295	1.3617499043914172
1229700000	-113771.71143958134	-110932.71086878062	-2839.000570800721	-110932.71086878062	1142.347321566843	0.04454601561008702	0.3578341198520304	0.058001484720937135	0.019679821555408747	0.04601118135238292	3.950632374387852E-4	1.1585634094357589	2.4544489727265715E-4	1.646821168252672E-7	1.2504033009124695	-2272.5908174956066	376.1366022940066	99.68700956964118	518.993911182177	807.556895654886	613.8752599460033	8	79	61	126	50	0.5018876057134792	1.3110518113816794
1229710000	-113763.93480720659	-110917.53923984636	-2846.3955673602322	-110917.53923984636	1114.0962791378943	0.04640706078074894	0.3610808572365866	0.05426101629931113	0.018202271251021727	0.04601118135238292	4.0210663462786204E-4	1.2145002119418327	2.3791999652381576E-4	1.7829401774537002E-7	1.2862942845110106	-2289.608158423701	599.598629595502	143.16738357126567	596.2727681865869	882.1487685283915	575.9285747757269	5	82	50	106	81	0.48119729243459247	1.3546423045001443
1229720000	-113763.10909771103	-110917.2855543049	-2845.823543406136	-110917.2855543049	1117.3841133276583	0.04305928574038997	0.34073577621721596	0.06053191421752696	0.01878386811151089	0.04599218771689095	4.041445349659821E-4	1.2245528560863335	2.3728794136742526E-4	1.889630098280588E-7	1.2889473378973755	-2282.4211000145133	327.23562351778844	101.40979574972569	501.86423979183775	1178.7032394610965	677.6984656089862	12	75	100	50	87	0.49208869018966006	1.3943655380233058
1229730000	-113783.01831555583	-110930.79517857102	-2852.2231369848137	-110930.79517857102	845.215507530318	0.04374100403403154	0.3652377974235315	0.06053191421752696	0.01711546696526237	0.040255879062906036	3.950782597540387E-4	1.1910420877449852	2.469835528762611E-4	1.931934007557295E-7	1.3437615219320287	-2291.7583876061303	149.08313583414855	124.3034526365014	558.4284376968061	1195.5947828926987	655.481586979002	21	68	112	19	104	0.49223770289295143	1.3084146537247636
1229740000	-113767.73469592011	-110911.3253201203	-2856.4093757998035	-110911.3253201203	953.2546083738958	0.04281739032543256	0.3584096100793948	0.06053191421752696	0.01787598810929056	0.04066381038739687	3.9371722979938874E-4	1.2696923975593144	2.483329610236989E-4	3.3609739741993324E-7	1.6349841749727942	-2267.1595345152678	287.7184776331197	103.59603981971591	456.0772866175641	836.2506823179205	646.7199924809461	8	80	87	52	97	0.49223770289295143	1.3084146537247636
1229750000	-113745.07570839596	-110894.3325482705	-2850.7431601254607	-110894.3325482705	961.3570987637553	0.04239180002115692	0.34592976706714423	0.06053191421752696	0.0180882106448416	0.04066381038739687	3.9502542439319937E-4	1.2337646076336863	2.492316506604751E-4	4.974492019870917E-7	1.9606830139658644	-2274.524916231988	210.6851901923972	113.12929561748095	609.0975778145063	1516.8267621952584	588.7676344203031	11	73	108	29	103	0.4875198841892099	1.3084146537247636
1229760000	-113788.97094925794	-110913.96555679027	-2875.0053924676695	-110913.96555679027	943.2388470101312	0.043784056417840216	0.3798557503390587	0.06217124112203328	0.0180882106448416	0.04066381038739687	3.942479233608554E-4	1.1532386305644042	2.596881599253962E-4	2.298414885787165E-7	1.3611529372276223	-2271.7210998945675	227.07672217425002	115.99183321808371	424.2304882770264	1190.6327222257019	523.2473275146953	17	68	70	59	110	0.4875198841892099	1.3333604915811552
1229770000	-113844.94546263953	-110934.66274981677	-2910.2827128227727	-110934.66274981677	989.249617863165	0.04826456482491196	0.3775421693001543	0.05962138284432034	0.017341538159846084	0.044550983419216705	3.8746930969880874E-4	1.1645696593244366	2.5598386448306363E-4	4.457823499066575E-7	1.740620730876585	-2276.7548801023054	149.6841445781005	94.2344277211809	517.4998208322776	1117.0415795994315	566.0320971531762	13	70	71	62	108	0.4875198841892099	1.3333604915811552
1229780000	-113823.64768961976	-110953.0802584421	-2870.567431177654	-110953.0802584421	946.5232107257436	0.044175318318627345	0.3645875803243138	0.06061971212482842	0.017341538159846084	0.044550983419216705	3.809799713723946E-4	1.1720475909259387	2.4620315735658573E-4	1.8684377236470615E-7	1.2759919577604004	-2270.8800714587396	393.0688235891607	128.36873718256027	530.8513276869844	951.0352448545851	628.3390896976808	3	89	52	82	98	0.4875198841892099	1.352932408756505
1229790000	-113820.82136628454	-110940.91228456468	-2879.9090817198594	-110940.91228456468	1064.9486532022436	0.043863419209141455	0.3759807334535309	0.06061971212482842	0.019992652437252442	0.04351016916724177	3.855040967503179E-4	1.1368296978664778	2.4144194471785801E-4	2.7968550094558673E-7	1.4762492542907593	-2267.2661307476715	144.4321556081604	118.56333403519132	460.07106447267904	939.384141464706	459.92487455187137	43	48	64	110	59	0.47508299879414057	1.1739200644725398
1229800000	-113792.50300993868	-110951.07336615372	-2841.4296437849534	-110951.07336615372	971.5217774413419	0.0483104013876211	0.36712475310602405	0.06061971212482842	0.018203921159339578	0.04160077702236598	3.9684951560225393E-4	1.1813021261259897	2.454131621780817E-4	1.8851304063179812E-7	1.281006431450803	-2275.4639038030464	108.68776961798434	117.72701344656053	489.74565167918746	1051.1811859295503	661.3700574690911	82	11	62	68	101	0.47508299879414057	1.1739200644725398
1229810000	-113782.85069876404	-110927.7644369063	-2855.0862618577403	-110927.7644369063	892.1632776952675	0.0483104013876211	0.356686326081521	0.058220362480666	0.018203921159339578	0.04160077702236598	4.0482922847752016E-4	1.225081163327317	2.4656295256397586E-4	2.8193188887027707E-7	1.4310547049776494	-2254.7984025248857	113.62671166858455	110.43646957355332	388.62738625224824	704.5591182662762	775.8441190660346	10	85	38	32	159	0.47508299879414057	1.1739200644725398
1229820000	-113797.06325344276	-110938.87111953323	-2858.1921339095206	-110938.87111953323	913.4422972877384	0.04508309230874641	0.3674390212428845	0.05471070591863566	0.018203921159339578	0.04160077702236598	4.1075660869801237E-4	1.2613598814488598	2.6002153544037605E-4	3.5216706679326156E-7	1.5268155563250976	-2250.7060080945544	111.57179595832972	101.69462532281375	301.5448591136912	279.12177645458706	665.6573204008486	14	80	27	2	201	0.47508299879414057	1.2330390987159654
1229830000	-113831.26702755615	-110943.75226315121	-2887.514764404938	-110943.75226315121	807.7918085725343	0.045794647626294385	0.3674390212428845	0.055232491288456594	0.01767222004080679	0.04802699455372218	4.1411076830433577E-4	1.2185011449518113	2.6329890703227554E-4	2.94133114657972E-7	1.4091444376263491	-2263.9867231267913	325.08077494659227	132.8181783731041	389.52891332632714	477.137858649877	726.5843021255323	3	93	3	22	203	0.48532951233033456	1.2939033564035511
1229840000	-113810.20802747864	-110921.30969018875	-2888.898337289891	-110921.30969018875	844.5594452838351	0.042766042591782294	0.3674390212428845	0.0559344990910875	0.01845796291019751	0.04697475996654277	3.829838620728123E-4	1.1891314825089783	2.5284045908049156E-4	2.1703859141753064E-7	1.3278805634681534	-2282.4026040111326	141.9320343443949	207.71039182686636	641.7988416717185	450.5948706144644	701.1342581372603	88	6	16	32	182	0.48532951233033456	1.2939033564035511
1229850000	-113810.93094897199	-110904.26792432134	-2906.6630246506543	-110904.26792432134	957.451119831953	0.04525819713976609	0.36692330257147004	0.05750612920705332	0.017832727495631497	0.04951664910920389	3.7806110634013246E-4	1.232724751997785	2.3875889969864785E-4	2.581844644790382E-7	1.4485863537127968	-2293.7483371525077	246.88678495305453	166.7384103445368	408.25305922591093	275.59770929702535	612.4133569722742	9	87	13	3	212	0.4935790843409836	1.3009612080225736
1229860000	-113793.30256656632	-110905.21968961573	-2888.0828769505933	-110905.21968961573	919.9170083356896	0.04523915988269263	0.36692330257147004	0.0601499692083564	0.01752165723493734	0.04827269791141591	3.688035252745656E-4	1.1779438320827358	2.4060323141795746E-4	2.510685783482113E-7	1.5343914117735693	-2296.656278895026	736.3436109271126	171.7388763264953	174.5243024752695	521.8261250535486	748.7124354599375	1	64	24	43	192	0.49634869133146786	1.242668009031866
1229870000	-113771.4900779252	-110913.07298329682	-2858.4170946283903	-110913.07298329682	927.7407897901896	0.04285001060749527	0.36692330257147004	0.058285372274058646	0.01752165723493734	0.043600097506755996	3.905315467220784E-4	1.178913062677813	2.51933362260025E-4	1.4494743885673386E-7	1.1479675748882436	-2277.028603127993	124.68488077689847	126.28252291070162	270.3507564571944	378.300884466603	681.8386856630407	48	44	3	21	208	0.4942896707343139	1.3832921765978656
1229880000	-113813.92269573221	-110911.28446868424	-2902.638227047971	-110911.28446868424	1020.8777063675425	0.0425391889437621	0.3797666010238881	0.06036236334529277	0.01752165723493734	0.04646645205979329	3.889497313288179E-4	1.1507203516387317	2.502616765381957E-4	1.8075118376487295E-7	1.2237606928385492	-2284.4181158230685	140.39178763088424	203.35777511734068	523.4374648319827	2763.3251574739875	691.468357100281	92	3	10	2	217	0.49886121271898337	1.4498257359987405
1229890000	-113773.79725551764	-110898.05337728081	-2875.743878236827	-110898.05337728081	1065.8911372592102	0.046546936149381754	0.36160865915917945	0.06015770974298877	0.01707214317940952	0.046156635708194234	3.9268626227957577E-4	1.1938524864071118	2.495119663568984E-4	1.7009441237722443E-7	1.2084486526826594	-2282.114298632171	122.05537504364197	128.66450418385986	299.97392830478884	872.7101194464626	514.5698224418869	79	14	4	144	83	0.49272733980753186	1.485655837436456
1229900000	-113803.26564137627	-110899.74116180105	-2903.5244795752274	-110899.74116180105	1078.9383221223047	0.04466382529795766	0.3639229026057942	0.055950817839549846	0.01804173511868909	0.04424107200074938	3.972235138857877E-4	1.1846305728449884	2.4812909645464064E-4	2.5054863123129144E-7	1.3703378221321973	-2291.0914726883793	324.6689727335166	126.71697288147726	298.8228438710384	811.2831185578707	460.586520220184	1	90	10	176	47	0.4875198342461312	1.3595701595205079
1229910000	-113800.14257039492	-110922.14739430607	-2877.995176088845	-110922.14739430607	1042.8891442755253	0.044693542607295404	0.37763614429149917	0.060629446686783835	0.018603111342576157	0.04424107200074938	3.923359599937533E-4	1.1767054144961049	2.5196159186175474E-4	1.8853799311447422E-7	1.2856810976166089	-2299.6172674229724	132.13679223293934	125.17128175238695	308.80290235653194	733.824641267878	666.8303634760796	24	63	16	153	68	0.4875198342461312	1.3810252991041843
1229920000	-113736.06568761617	-110896.55954877276	-2839.506138843412	-110896.55954877276	968.9650621029805	0.047660042889878775	0.37763614429149917	0.060629446686783835	0.019505969478092095	0.041699443737665876	3.9513190024587596E-4	1.1998887274764694	2.519731769040816E-4	1.553926604981826E-7	1.2195227162634323	-2279.785600975293	260.51090340764733	69.82935460802629	161.06303631185406	728.6807199823172	437.15696366117345	8	57	22	176	61	0.47671550608341995	1.1797884177347382
1229930000	-113797.16566055444	-110909.457838364	-2887.7078221904435	-110909.457838364	1020.0738645409629	0.047660042889878775	0.3570401062118621	0.060629446686783835	0.018637891648627867	0.041699443737665876	3.956862663330056E-4	1.1588461354644706	2.624330857835399E-4	2.580854196196376E-7	1.3728863310979442	-2260.1900972626804	195.56571600740256	118.08401638925717	195.50241816826593	700.1465354324694	414.1359253851393	8	75	16	185	40	0.4671582448209219	1.1797884177347382
1229940000	-113791.9853491971	-110944.50870400037	-2847.4766451967353	-110944.50870400037	1023.9924061800174	0.04139447052303406	0.3642279757031334	0.05841019300163537	0.018637891648627867	0.041699443737665876	4.017446106545087E-4	1.1380775848960676	2.693471926889609E-4	2.2774684772025666E-7	1.4124836015934417	-2280.3308184141706	257.0629983203341	110.6091251522857	197.87082851716096	695.8664073412672	331.14500222448294	9	78	17	174	46	0.4671582448209219	1.1797884177347382
1229950000	-113773.88212168885	-110932.26561858876	-2841.6165031000887	-110932.26561858876	1026.0180665126022	0.04139447052303406	0.35808110594351844	0.05841019300163537	0.018637891648627867	0.0457152369068239	4.015949080525506E-4	1.1871800719784953	2.778287334347918E-4	1.4884691445102976E-7	1.1704897541800563	-2270.934528537882	846.0972501772574	112.15962543014201	282.20560481315994	821.5493173181376	451.0419466357321	4	85	29	149	57	0.4753968808901215	1.1991234561864794
1229960000	-113752.66825274928	-110900.97602479387	-2851.692227955416	-110900.97602479387	942.9263230014633	0.04840489185608327	0.3520211466453465	0.05366857452533506	0.016204732908109608	0.04384409249142697	3.914881640899271E-4	1.1760542089605082	2.6516638730023475E-4	1.3304798632946706E-7	1.1264390324218623	-2276.833419918223	107.95644217968105	117.6287526397009	365.54351975827757	661.4256818573577	495.5231288993934	2	92	13	184	33	0.4768810610312405	1.1991234561864794
1229970000	-113818.9391651908	-110942.1561034181	-2876.7830617726854	-110942.1561034181	899.9210603757924	0.05001660159183545	0.36507710916513203	0.0637092120500299	0.02063838938119152	0.04384409249142697	3.9550811068933474E-4	1.1893307870516603	2.8198308214097054E-4	2.1687260843643883E-7	1.3094838577399952	-2276.0901324849874	144.901306291671	148.37652875500967	312.04061272660243	808.4835732006735	445.95674919502756	34	41	54	150	45	0.4768810610312405	1.3191593812969915
1229980000	-113813.95186471452	-110921.82766416535	-2892.1242005491613	-110921.82766416535	1031.3166444743079	0.04281632209839959	0.3695979619398616	0.0637092120500299	0.016556086881068882	0.043157184504113585	3.8086753975962535E-4	1.2032192424051067	2.632774943367225E-4	2.2022035978192973E-7	1.3925073037051627	-2290.1582102406364	110.41777102948666	125.40557120111241	196.46881509709903	752.8595024402133	382.6634621137435	8	67	33	154	62	0.4768810610312405	1.187267966367485
1229990000	-113839.7030677121	-110927.49083491955	-2912.2122327925495	-110927.49083491955	1001.5282293378115	0.041309848039028166	0.3632708987197513	0.0637092120500299	0.018391387799528324	0.04591039065457222	3.7805133291683236E-4	1.1139823531285615	2.654864576532356E-4	1.8349087225704866E-7	1.2818244957974239	-2297.120311950278	46.64894402451244	197.24674354851655	822.6965861646432	870.8577456339116	360.53970608439477	3	99	5	161	56	0.48095295569033253	1.2484517577568428
1230000000	-113791.22805549124	-110907.54313385526	-2883.6849216359847	-110907.54313385526	789.6884764937239	0.04247993466902514	0.3623480288224468	0.05622458661792554	0.018274808987288338	0.04292450185658596	3.838142607340644E-4	1.1726836878358453	2.9697143784091645E-4	6.194861044294463E-7	2.0953932538139224	-2283.61413735184	212.1354886899776	158.65919111585916	439.8274825438908	869.864265335497	417.4923152866217	8	75	38	149	54	0.4705347963304665	1.266336691820503
1230010000	-113808.99449533677	-110907.59071054103	-2901.403784795736	-110907.59071054103	994.1649211889475	0.04245203991195553	0.3387847924906605	0.05622458661792554	0.01670556099157642	0.044741519893641085	3.827014971922889E-4	1.2384193634506488	2.751382752435967E-4	4.2417604501479007E-7	1.7877949958919537	-2295.955690974751	180.8896649668235	117.47241363646366	327.3546867959422	943.6835534017325	345.5961557417968	8	75	31	154	56	0.4751808413670768	1.2252525360078692
1230020000	-113840.32986474846	-110944.90837255422	-2895.4214921942503	-110944.90837255422	974.9513297338145	0.04245203991195553	0.35909042954585974	0.05622458661792554	0.021174864885876898	0.040487936703261174	3.8423091186312976E-4	1.2233404522845381	2.7534221414370053E-4	1.9966138673868227E-7	1.3235408674951756	-2299.944067591302	135.5470854763819	217.5150121174303	595.7933636126871	867.7211136368383	408.1445112475195	85	3	29	149	58	0.48256756432490694	1.321772623097597
1230030000	-113786.2776546476	-110909.74606800784	-2876.531586639762	-110909.74606800784	1039.7370146729809	0.04245203991195553	0.3621064850218483	0.06251588531275605	0.019922629256613623	0.04163877887309048	3.8060354284793384E-4	1.2117273662601775	2.732010152431516E-4	1.9362794208489218E-7	1.361074525579461	-2311.183277524191	159.10523447284035	187.2996454177497	545.5133214040695	733.086012695825	411.41971956272783	24	63	35	158	44	0.48256756432490694	1.321772623097597
1230040000	-113812.75811534587	-110919.18392277106	-2893.574192574816	-110919.18392277106	675.2520819721495	0.04245203991195553	0.358847164982989	0.06333142834591912	0.017611321722052643	0.04163877887309048	3.7397260219442494E-4	1.223771310032022	2.7739650340998683E-4	1.7313298239450648E-7	1.2916350381339639	-2309.6571994585242	143.20284795176553	232.9139494746201	486.88628407249735	729.6491316605527	338.4372612774722	8	78	41	156	41	0.48256756432490694	1.2299247506205644
1230050000	-113797.48374459527	-110913.70084267085	-2883.7829019244186	-110913.70084267085	760.3559372972883	0.04245203991195553	0.3613444461938246	0.06333142834591912	0.017611321722052643	0.043625499095194156	3.9086129519381313E-4	1.2285246873207962	2.86190273939172E-4	1.9173208035779382E-7	1.3141462632192442	-2307.7906765806124	202.85776320501483	425.4826840112917	162.2838160865042	843.7582144807207	588.591799612312	93	24	4	129	74	0.4916625084762931	1.2577053898145876
1230060000	-113813.11975884621	-110937.74108121163	-2875.378677634588	-110937.74108121163	705.0826369848354	0.04245203991195553	0.3613444461938246	0.05686523826360697	0.018852231293154127	0.04134431661162693	3.992519632375209E-4	1.2670387482522503	2.7677807193753366E-4	1.8685661654187763E-7	1.2928135088848292	-2308.4762589782486	197.14940274762296	232.21180853262098	485.88816111795774	687.0061563214041	372.88454507525734	51	44	53	148	28	0.4916625084762931	1.419146003745601
1230070000	-113801.67100042074	-110922.67366118504	-2878.997339235713	-110922.67366118504	631.7181463013611	0.04579005076379655	0.3613444461938246	0.05686523826360697	0.015553449722553311	0.04509567058494856	3.877242841389119E-4	1.2552469032169056	2.791129779430609E-4	1.747946877284203E-7	1.2643041554329668	-2301.1269940059406	185.61470801821073	143.31925561460426	557.5762523237755	765.283234039642	384.75446419751137	13	70	35	181	25	0.48870585911255127	1.2950501985050162
1230080000	-113784.26943011007	-110912.5412685434	-2871.7281615666793	-110912.5412685434	579.4843098661197	0.043792431503139655	0.3567977694551341	0.054302322104899874	0.019725013256551505	0.043019719559781934	3.69804209329966E-4	1.2015027039053898	2.621353237328831E-4	1.3627460413254458E-7	1.2185935844034623	-2322.44050428487	241.58561500647826	148.81767319099745	409.0578842531402	952.0146312461202	467.14778788349156	12	61	46	170	35	0.48870585911255127	1.315415712443333
1230090000	-113789.71542708695	-110933.4272840444	-2856.2881430425523	-110933.4272840444	778.3471593827941	0.046072215348624906	0.36947841351819766	0.05740570137145356	0.019725013256551505	0.04412269652534355	3.942488967928863E-4	1.223800405021597	2.653244984015417E-4	1.6447323616293666E-7	1.2552405314433162	-2304.9854559653054	132.5308936018461	460.7219971087635	589.1919344836954	801.5499663358609	505.26209201796866	76	45	15	158	30	0.48870585911255127	1.3235268119744517
1230100000	-113805.26600230306	-110915.99816589584	-2889.267836407219	-110915.99816589584	804.9766161972971	0.0468839228319601	0.36947841351819766	0.05740570137145356	0.01611028966482401	0.04412269652534355	3.878508251080602E-4	1.2791152131935812	2.571675679761925E-4	1.8444989596584399E-7	1.2732970724002368	-2308.52793264967	112.39677185124744	351.7892435222056	862.422627245182	674.0341359269647	503.6334339537095	73	58	40	144	9	0.48870585911255127	1.268969513400188
1230110000	-113803.02803924224	-110936.54935037722	-2866.478688865029	-110936.54935037722	852.1611878754393	0.04540160924479962	0.3526589737008556	0.059992776801571716	0.01594306874098251	0.044455233381479255	3.9224649638974887E-4	1.2085519965602818	2.6009698374050016E-4	2.5990126721207035E-7	1.5170773221336151	-2299.8843543861076	162.38276023306673	541.4352266263406	999.9122026798284	712.4519223898108	432.6861649839162	91	52	69	87	25	0.48870585911255127	1.3024348951761713
1230120000	-113798.18666600587	-110922.64479388282	-2875.541872123047	-110922.64479388282	1088.23731365148	0.04249302348760244	0.3647889375243914	0.0641803989579616	0.019663968548261204	0.04340731777328789	3.8879173732222935E-4	1.211768383091436	2.3936658964700635E-4	1.745869842399648E-7	1.2568281993381043	-2304.3662430880513	151.15355038131437	452.6582576747021	1006.2418072015737	858.7882453727763	577.6341008992366	90	47	37	138	12	0.48062697110081004	1.2245884398704454
1230130000	-113770.70176541523	-110912.76786629597	-2857.933899119264	-110912.76786629597	975.8340904414631	0.04249302348760244	0.3647889375243914	0.059226608493845374	0.019663968548261204	0.042006426354511454	3.9000626388975313E-4	1.2126892635198603	2.5055919313118213E-4	1.7845317135092345E-7	1.2910766503557356	-2290.2269045941275	126.62634958306863	489.7611585400197	1558.0915012910414	932.6591063666638	454.527569734197	78	67	3	143	33	0.48062697110081004	1.2245884398704454
1230140000	-113801.98118893344	-110931.47954320723	-2870.501645726216	-110931.47954320723	972.2646782571701	0.043240451744752065	0.3445554708889234	0.0609668104421996	0.01763550597286096	0.04625497950523459	4.0445751917177707E-4	1.2260927003650115	2.6517848202047613E-4	2.3368606617590798E-7	1.344396545078336	-2281.327739116763	128.47604767029006	498.4866670153735	1094.5936397517119	607.1694626320706	466.793929155721	74	68	53	103	26	0.47602657393004516	1.2419957478568364
1230150000	-113786.44586348743	-110932.52229006363	-2853.9235734238096	-110932.52229006363	1007.3102957494702	0.04123690093442687	0.3445554708889234	0.0609668104421996	0.01763550597286096	0.04125398932670269	4.04470669681598E-4	1.3017951710969224	2.668910398439062E-4	2.2720016387582752E-7	1.3466954605488015	-2272.2196773657593	104.33279897420434	442.10784632892415	1187.8540400172767	1061.6491790000096	627.9785190519907	78	71	13	35	127	0.4809198920544154	1.2480115673875833
1230160000	-113789.36468459413	-110921.5825730376	-2867.7821115565343	-110921.5825730376	968.8418801789111	0.044611298317445196	0.3495624861049226	0.05740519463862483	0.01763550597286096	0.04252268936963258	3.986427681791526E-4	1.2487611918276682	2.589225004420559E-4	2.8847727150659685E-7	1.523589665182318	-2292.9822688174686	165.0546732516134	323.98256777634083	876.5907188148528	3961.5687611792605	599.7968008585707	78	45	54	5	142	0.49565451321904586	1.3414541802421887
1230170000	-113747.01429448664	-110889.81330006084	-2857.2009944258075	-110889.81330006084	845.1153983541037	0.044611298317445196	0.3511295313204772	0.058324746259601844	0.01729746458997031	0.04097486965076186	4.039879452465284E-4	1.1990188198340481	2.5824969605406736E-4	2.0996715519098629E-7	1.3638273344178813	-2308.5566111930043	120.03343767119577	758.3156753188979	912.4631713825133	479.99587483471464	547.698132396299	81	97	23	12	111	0.49565451321904586	1.4123688793232736
1230180000	-113752.7115326004	-110896.12663483534	-2856.5848977650594	-110896.12663483534	914.6304280688437	0.044611298317445196	0.3614439913287329	0.06269685903321356	0.01734686713119993	0.040597506302009756	4.1705760762725773E-4	1.232762529918808	2.612691028336278E-4	2.6170382842762367E-7	1.4278196137901962	-2299.3832407186155	145.83591628152422	571.0853691356884	1037.0256602070992	475.59971570278094	556.878505042619	84	16	98	8	118	0.49565451321904586	1.3399075496992934
1230190000	-113753.50310955296	-110904.74041911734	-2848.762690435619	-110904.74041911734	972.7067092198375	0.04264851267930342	0.3614439913287329	0.0594296256923358	0.01699120704714014	0.04472933829048584	4.101661536878327E-4	1.2269944693150678	2.441710553819147E-4	2.0290049570877988E-7	1.3385552604894502	-2303.751712666013	142.40143112327416	864.4579753136286	799.9327035844944	481.7748311762479	847.4269763186301	94	16	162	48	4	0.4830049181223115	1.2397138363515154
1230200000	-113753.44737163252	-110914.45326682064	-2838.9941048118776	-110914.45326682064	906.2875941155877	0.04428159790024475	0.3614439913287329	0.057803026162059776	0.020263623519168418	0.04365624217525785	4.1505583244803466E-4	1.2349755224494119	2.4611244282720984E-4	1.7789552978824167E-7	1.2753741065826192	-2312.7162451900235	158.33149168861604	574.3753973887362	834.351664091451	812.8529296484114	510.3589050207786	91	36	101	33	63	0.4830049181223115	1.317087813114733
1230210000	-113756.59267588971	-110925.82680424312	-2830.7658716465908	-110925.82680424312	895.2911890076967	0.042247309719718906	0.35001030028836605	0.053983838717864024	0.017040923996347948	0.04365624217525785	4.1926425720771853E-4	1.2162264569928103	2.5357961691552624E-4	1.520426345116813E-7	1.2083693061809513	-2309.051066547157	114.70229185222233	478.4887477554556	1131.8718278746094	898.5446258241387	553.9318911118369	86	38	21	115	64	0.48998158744341586	1.2995948259405101
1230220000	-113759.29782704776	-110913.90174081008	-2845.396086237686	-110913.90174081008	955.1679169274115	0.0431910428601579	0.35519701892209216	0.059277592172007516	0.017156620653211743	0.04575929352850149	4.2279688069855534E-4	1.2504974963315265	2.472565958422461E-4	2.612083144765075E-7	1.450721609075326	-2305.5526807795845	128.6606128111774	427.13490834004153	485.5078521137603	907.8949502086026	520.3305169060419	86	20	21	137	60	0.49207788034221817	1.2995948259405101
1230230000	-113759.2004818445	-110921.12643719687	-2838.0740446476284	-110921.12643719687	1035.7011108082195	0.0431910428601579	0.35519701892209216	0.0600686462803401	0.018777117183656093	0.04238100916153731	4.405019880843776E-4	1.2089047501734687	2.6256308431118325E-4	2.2671769578245604E-7	1.319475014815204	-2284.173298174871	122.43212569813907	643.349569605385	382.7666520317454	746.8613535236303	391.53716623531295	83	7	33	161	40	0.48564535206063275	1.3440361459692056
1230240000	-113733.54960064507	-110916.96722902796	-2816.5823716171126	-110916.96722902796	882.8298586793651	0.044320222400354346	0.3605973983900108	0.05858567762468321	0.020149949096679352	0.04703879711608815	4.26848227469543E-4	1.2399650834869007	2.5729038196992024E-4	2.5481769861866504E-7	1.4150553708785787	-2272.8777755158217	214.33978787087412	121.44914250550389	368.34970584986553	995.4379399758482	308.2695878408134	10	66	53	157	38	0.48564535206063275	1.2778216188321307
1230250000	-113736.66592167967	-110928.83289600318	-2807.833025676489	-110928.83289600318	932.5484276124594	0.044320222400354346	0.35103841351528897	0.05800188366129505	0.016414608917035358	0.04160398642414222	4.3622741716625984E-4	1.2892781404424796	2.6944376445997407E-4	3.025769461560271E-7	1.5553425701490646	-2273.557377802668	498.9724472741666	114.13419882351931	318.00629931414363	985.4550400018941	245.20415662738182	3	71	53	152	45	0.483056916938148	1.2778216188321307
1230260000	-113726.24776647562	-110907.98764430363	-2818.2601221719865	-110907.98764430363	903.0140054045072	0.04339149042411528	0.36294222495457484	0.05771042129422429	0.01768651680296817	0.041104387843290756	4.3331617480538555E-4	1.2595211557381794	2.696539048309609E-4	1.5164091389191275E-7	1.1361255986372454	-2274.159077486401	121.61252258068122	141.64697116205696	241.86362664636198	1127.3976094875586	381.68466296623114	24	67	37	144	52	0.4869386008858045	1.2778216188321307
1230270000	-113737.90412051034	-110898.56793891871	-2839.3361815916246	-110898.56793891871	953.9198090774887	0.04339149042411528	0.36294222495457484	0.058669629910045845	0.021603157979964913	0.04347001957663764	4.2418564349467605E-4	1.2965180775490837	2.5867725301381006E-4	3.812363091929789E-7	1.689879736199071	-2278.601778782368	150.10547144884964	114.57094448444249	372.2917851168037	883.0925307842926	506.0848766447169	9	73	44	147	51	0.4825021878865826	1.2221067458361978
1230280000	-113758.89051646487	-110930.99020314873	-2827.9003133161527	-110930.99020314873	893.1213292759877	0.04339149042411528	0.36103132141226624	0.05826602701322906	0.01997648704504611	0.04347001957663764	4.451235574551027E-4	1.2684079142189026	2.8518944205055814E-4	3.107226838760979E-7	1.4781611862484778	-2265.0949648776946	140.90820452578654	86.20538039733928	393.93056345773505	902.5174181745248	425.8905626688704	31	59	36	148	50	0.4825021878865826	1.326437182289552
1230290000	-113774.49548354461	-110925.12421762139	-2849.371265923228	-110925.12421762139	735.8430117933884	0.04150156204698216	0.34546147912078157	0.05636914476766479	0.019580920174951482	0.04347001957663764	4.156868329490174E-4	1.2232934851433561	2.8325358270385215E-4	2.494218727970581E-7	1.3769115094179594	-2268.241402138813	112.68308079787883	118.13431625586139	380.29523812063167	930.1575809741176	262.8211867221155	41	41	62	131	49	0.4864619700291169	1.171599972621109
1230300000	-113731.50016479733	-110904.58868605187	-2826.911478745464	-110904.58868605187	769.780910595481	0.039308644906376644	0.36034355145804203	0.053192398987321456	0.015020504550377402	0.04287426096396363	4.415979639654252E-4	1.2150049050659206	2.9820718185938924E-4	2.1753990106458064E-7	1.2749621262039872	-2267.7246165550637	105.54591187503672	396.9201701936737	673.9704127916074	910.0637822751243	318.2103596964904	78	49	32	124	41	0.4864619700291169	1.3409405765381248
1230310000	-113744.15278971726	-110901.39404813312	-2842.7587415841454	-110901.39404813312	778.686883803205	0.042680689268995126	0.36034355145804203	0.06021745594258136	0.01797189599980069	0.0451450492831109	4.260319061148817E-4	1.1683516586391363	2.865336950211315E-4	2.485443257710589E-7	1.3402996976836403	-2251.798678407963	90.39864605498359	427.55924981354303	351.0548086516401	1096.083838894952	364.88475703810377	83	31	40	124	46	0.49928168930141725	1.3409405765381248
1230320000	-113779.26771965144	-110916.1875493055	-2863.080170345946	-110916.1875493055	644.0095746594026	0.04376827204224026	0.3572670635624606	0.05898457288475386	0.01797189599980069	0.04507910985774517	4.2340172303617245E-4	1.264795315027739	2.934987717489513E-4	2.806318269384379E-7	1.3787151915528362	-2261.1284414246534	85.44224447403396	176.83457484643466	423.6119070815748	920.0175820707408	358.6074831524545	59	32	42	156	35	0.4927163845829038	1.3518609354308821
1230330000	-113788.81927797277	-110930.01027042173	-2858.8090075510377	-110930.01027042173	655.8115411375644	0.04033928834818538	0.3572670635624606	0.06348680699516229	0.020921541611011937	0.04773344545330026	4.1698549942225147E-4	1.2275256090281388	2.916583130888159E-4	3.274514463991346E-7	1.5356614472160184	-2267.8301148823866	110.60513492636133	110.36287815545884	362.3110620433234	775.7746135766885	277.65683455264417	71	12	40	174	27	0.4927254814815313	1.4337296627416036
1230340000	-113726.58847170582	-110935.63067740817	-2790.957794297653	-110935.63067740817	699.7684436831369	0.0434979148093287	0.3656702811652244	0.059516530428707894	0.01721265730913169	0.03737107381375807	4.367216110832292E-4	1.251825587454996	2.953806443948335E-4	1.662987563980483E-7	1.2137469645826104	-2270.031458806342	130.74827825923492	405.65408688294116	775.7542091838675	808.4980607774714	277.9009177562844	83	47	24	137	33	0.49119779156315374	1.2939526909386725
1230350000	-113762.31779794791	-110941.61938573084	-2820.698412217064	-110941.61938573084	642.4131080488485	0.0434979148093287	0.3667697988296911	0.059516530428707894	0.01728975663519693	0.04717722259180686	4.373094979410253E-4	1.3008197664418335	2.896206737459772E-4	2.392695690116264E-7	1.369319305473528	-2275.265658508426	131.79213229507954	555.1132450338368	565.3085570106686	820.2291330710751	282.76523983468104	87	21	18	164	34	0.49119779156315374	1.40920787065406
1230360000	-113756.9947383125	-110932.70148852385	-2824.293249788655	-110932.70148852385	648.3228882279999	0.043375860326344495	0.37473365908379785	0.05851777657911332	0.01728975663519693	0.045163678096049126	4.206827349425144E-4	1.2340345845153813	2.780299331001403E-4	2.047248616221282E-7	1.2954691122311965	-2270.5256224729033	114.03416132308446	397.1252628505725	761.1903426601788	804.2934184651248	233.93212758918713	90	2	31	169	32	0.4975389624717671	1.2529409070719724
1230370000	-113753.70862454447	-110932.68900562482	-2821.0196189196495	-110932.68900562482	697.336960317865	0.0455093687513213	0.3657889822495359	0.05915287948611914	0.017141797808009094	0.045920925879521055	4.1292579704596967E-4	1.2348043044629675	2.7671464565400526E-4	2.100276139459973E-7	1.3145611278018678	-2263.40931331637	81.62106593714131	142.8692418641634	537.0896817542157	700.7862312696601	318.8903356458326	83	9	24	184	24	0.48633372169404804	1.2115347953418436
1230380000	-113718.90660337801	-110917.83671079887	-2801.0698925791426	-110917.83671079887	526.2696512781973	0.0455093687513213	0.3657889822495359	0.06009557871627392	0.017141797808009094	0.045920925879521055	4.3583712612154816E-4	1.3164717223941353	3.120450996423532E-4	3.916841918037782E-7	1.7227137046510976	-2269.8420830886166	105.34399792467757	391.25776969323204	766.8350821819746	805.5776187748708	231.78240467955615	87	24	10	179	24	0.48633372169404804	1.2442708352634466
1230390000	-113765.54114357194	-110918.4238352991	-2847.1173082728533	-110918.4238352991	535.6865660291863	0.04868267796468436	0.3538904621010961	0.06009557871627392	0.01953824030972332	0.04303505076439336	4.151394969343724E-4	1.295620491356852	2.9562695309108224E-4	2.6517876237713444E-7	1.4473351908442798	-2278.7271362764873	114.01094493668481	239.39268329566283	626.745287127265	816.6839962235525	209.85192094073793	89	4	26	174	31	0.4822908127163457	1.2352613140473914
1230400000	-113741.99075137851	-110918.83702660607	-2823.1537247724464	-110918.83702660607	661.8690220048677	0.04516769153780218	0.3729479063640869	0.06009557871627392	0.01946927149424504	0.042772237340904865	4.2568671302356927E-4	1.2297619376081672	2.895639512075164E-4	1.6620899101508674E-7	1.1792825207215534	-2271.6717707689027	98.3980707776866	142.44711609395043	487.62829239603076	879.0575131879959	240.48987590940388	66	22	50	157	29	0.47774749678700307	1.2352613140473914
1230410000	-113785.43555671055	-110924.95061906574	-2860.484937644806	-110924.95061906574	614.801958488596	0.04298295450814768	0.3594467656794853	0.06059044515549833	0.018124821257108747	0.042888398037792395	4.199341376391776E-4	1.1817049800594737	2.924728976716873E-4	2.1854796845777175E-7	1.2866345269731765	-2280.7367542017273	104.44290551774984	106.75569397848801	490.1184633952518	787.3732316367232	225.34275831002017	87	3	14	196	24	0.47999853285385713	1.2352613140473914
1230420000	-113750.40661634547	-110898.82570434186	-2851.580912003608	-110898.82570434186	611.7533302683721	0.04742819553393947	0.3594467656794853	0.05981301773455635	0.018124821257108747	0.042888398037792395	4.057524269566931E-4	1.1516854482732388	2.9211704818361253E-4	1.6674968367448804E-7	1.1906070229800547	-2275.5440467540166	112.95676801452122	284.10914141768194	863.7995328021141	742.0002652647385	244.66709320304815	83	28	45	140	28	0.4795484734367241	1.2414955883456107
1230430000	-113773.70909835697	-110922.86161169849	-2850.8474866584716	-110922.86161169849	532.5023289054823	0.04354486956229458	0.3594467656794853	0.05870915703335555	0.016129950805411224	0.042888398037792395	4.266872495487661E-4	1.2728683840127784	2.9980467145162415E-4	4.3689984103554744E-7	1.7160073806358842	-2285.3478375799377	116.55888089116135	372.85845739386355	912.1572098872301	1108.648645178087	295.37489268590696	79	18	148	51	28	0.4852727530124041	1.2655329685177525
1230440000	-113758.66304802443	-110916.08546513358	-2842.5775828908545	-110916.08546513358	446.00658805588154	0.04406511382178026	0.3594467656794853	0.05893847377836205	0.01866328764166689	0.042888398037792395	4.228077265193568E-4	1.2871262287577978	3.1606342675544836E-4	2.1068390860625972E-7	1.3044085877064537	-2286.9546209139517	106.57123086187877	244.41973832100854	994.7918185605662	654.7588517174025	377.93195779199186	83	3	110	105	23	0.4852727530124041	1.2713717350833573
1230450000	-113771.60074881304	-110950.98727824	-2820.6134705730415	-110950.98727824	500.331379660064	0.043318041198448794	0.3673961842247801	0.05870848983080383	0.01866328764166689	0.04384698285746152	4.3497240249800486E-4	1.2187810975118787	3.104594491018745E-4	2.29853373099504E-7	1.3676423383022107	-2281.9930324774937	97.83209193142176	352.245446576622	744.9736174933538	343.242340482158	81.78629659817224	83	8	212	18	3	0.4887759949714878	1.2421248269992755
1230460000	-113774.80286510334	-110944.67374481613	-2830.1291202872026	-110944.67374481613	358.5851836251934	0.04313597787471784	0.3673961842247801	0.05935962964775877	0.01866328764166689	0.04384698285746152	4.3866765922328E-4	1.2310605584576693	3.2275697404157206E-4	2.841901529866218E-7	1.414688395137178	-2267.312022395988	106.53608906263132	187.83157246066824	709.6653383609303	579.1864997714774	276.85208899388783	67	24	198	22	13	0.4783942627497491	1.3037000984709175
1230470000	-113769.12444314327	-110952.55197724354	-2816.5724658997415	-110952.55197724354	399.2139836568786	0.045566541995707	0.38653019208037476	0.060230530097416114	0.01866328764166689	0.04384698285746152	4.4477447793433007E-4	1.1749552082531405	3.206166394510085E-4	1.9625595867435442E-7	1.2341321671628898	-2274.2603895550824	118.41272376147239	154.93285709720035	765.2259819912101	611.637625695136	181.09682632551025	42	47	135	75	25	0.4796216787804029	1.3339803389395548
1230480000	-113767.73916722734	-110965.74099080035	-2801.9981764269837	-110965.74099080035	488.5320821280614	0.045566541995707	0.35810549703841466	0.05718146707535042	0.017461134441684158	0.04647945662641508	4.41516130639228E-4	1.2531773496476228	3.1753018224081343E-4	1.7456250700186547E-7	1.2078684158018482	-2268.3299883608433	124.7075324193821	99.13855733701091	723.8938286093987	696.5570054150163	212.06161951755388	31	56	196	20	21	0.48929949258390415	1.28986627816566
1230490000	-113765.01563782863	-110963.49488445444	-2801.5207533741946	-110963.49488445444	406.65181190744363	0.045566541995707	0.35810549703841466	0.06420160099494311	0.017461134441684158	0.040652234697037985	4.3914731292393473E-4	1.308756694209936	3.196817938686781E-4	2.1208602499740966E-7	1.3148497404966746	-2263.274096557714	108.33458592839327	376.666288749153	739.4332596567904	649.2824342189117	359.80003984673147	87	6	193	5	33	0.49798487335100783	1.3135656759877365
1230500000	-113778.47134119581	-110961.88729002299	-2816.584051172815	-110961.88729002299	383.8622507025368	0.04130625640529638	0.374369732365674	0.062407789553343675	0.017461134441684158	0.04365325987964863	4.342744184245011E-4	1.2586576224495607	3.1398356029529935E-4	3.319798976961244E-7	1.5789160982652735	-2274.4625647423213	107.21728586243738	151.94626705670544	745.727719909698	642.2043255656968	208.6799468652064	52	40	176	29	27	0.4997612230750622	1.3488324997758359
1230510000	-113768.11254011553	-110939.28993874979	-2828.822601365735	-110939.28993874979	358.2734845451722	0.049375858818402014	0.36813821572057664	0.06141023207630795	0.017461134441684158	0.042792928119819384	4.341187765891189E-4	1.2607566135373875	3.303547271256859E-4	2.843204706034265E-7	1.4167830164643314	-2257.4572786286035	109.80628601762537	443.33676885337195	797.2258621380169	505.02887689452297	305.04049897191277	91	29	157	25	22	0.4997612230750622	1.2691839280803634
1230520000	-113786.61345119623	-110941.76267361482	-2844.850777581414	-110941.76267361482	347.5815287447965	0.044550455337517475	0.3557380519302367	0.05994231393794337	0.018509265010918787	0.04706628150971913	4.442018806740608E-4	1.2256166442980982	3.341593483302367E-4	2.7948028047890324E-7	1.3827319695696798	-2264.5949271087134	116.88704524882719	395.20753602771265	747.9336343035965	504.76753033516013	246.4851097869458	88	33	129	38	36	0.48605211141114574	1.3638746691518533
1230530000	-113772.87867935568	-110949.52998914738	-2823.348690208291	-110949.52998914738	390.9179265157474	0.04510166069104703	0.36158449867707465	0.056612817436132355	0.019366908035717518	0.04575414990289115	4.3292078086561137E-4	1.2888308652691243	3.249023769766598E-4	2.830964660222016E-7	1.4598478879461885	-2258.8329425739316	110.7410546680953	346.5962278277147	770.09549495428	587.772251834385	252.1385878995659	85	25	96	89	29	0.49382827924747946	1.2823905608138535
1230540000	-113763.7332173024	-110946.53810423623	-2817.1951130661746	-110946.53810423623	336.5481347106562	0.047046297774478565	0.35872093422392826	0.056612817436132355	0.016710416003056495	0.04243702117828094	4.582909120089355E-4	1.2202473239565663	3.701775538293882E-4	3.662530188491339E-7	1.4838024292290464	-2247.775745134595	152.11049165744853	304.2338402460831	719.2301448836367	726.4677796099196	178.5197260530662	79	31	70	111	33	0.47899886641509987	1.3615460215912873
1230550000	-113732.44354043902	-110944.76403959794	-2787.6795008410886	-110944.76403959794	367.83176689014266	0.047046297774478565	0.35872093422392826	0.05287080488478885	0.018608133537364683	0.04220986749144185	4.464284851841642E-4	1.254701607427964	3.53631145046094E-4	4.891327177468239E-7	1.7268809530528304	-2219.3703306766424	95.94965174002247	246.83004337652008	842.9661522013824	789.0158162972438	177.04114574322742	83	34	52	116	39	0.47086068937517317	1.1858901417928922
1230560000	-113716.02546704418	-110934.89154187207	-2781.1339251721092	-110934.89154187207	318.13908541240005	0.047046297774478565	0.35872093422392826	0.05728081295463033	0.018608133537364683	0.04220986749144185	4.478076022954446E-4	1.254768832131029	3.548296748068429E-4	2.7981119388744426E-7	1.4002446912084645	-2239.4608630391435	106.12836327747654	267.3538056364095	459.0179713909754	810.0687968444017	271.6080590441224	83	35	7	155	44	0.4679139132975054	1.1843230831510074
1230570000	-113751.21146606996	-110943.80290704074	-2807.4085590292207	-110943.80290704074	355.79071712828767	0.04218557263535718	0.34579636893073046	0.057470613651457496	0.017909175839625115	0.042598379082571296	4.440617350575873E-4	1.219408863163559	3.4451243725730377E-4	3.0587699448910174E-7	1.4139585341284586	-2229.0552746352964	100.0426445892641	409.8442541319591	371.83848292186644	730.8660377681712	307.6750756078475	84	13	15	177	35	0.4914380921229213	1.3250445402122522
1230580000	-113716.67823552269	-110934.67634530453	-2782.001890218163	-110934.67634530453	436.6457540868992	0.043393942844193005	0.3439269748266011	0.05523224744461425	0.01771198493669215	0.04093620297164149	4.4589494273542196E-4	1.2177094929206573	3.516369234900862E-4	2.31061697801161E-7	1.2961894215861363	-2230.2807565735375	88.09063942656341	299.5410098070508	541.1662636329288	666.8371885710608	211.45369735344894	82	3	60	141	38	0.4914380921229213	1.335293459439926
1230590000	-113712.81216662581	-110943.3764540832	-2769.43571254261	-110943.3764540832	388.61179537698746	0.045338035973303346	0.3682310321381617	0.05696602548907534	0.016406125756392484	0.04516925041738818	4.47844065304304E-4	1.2232254065707175	3.515092377515656E-4	2.090691950297666E-7	1.302865559900685	-2258.5064449940496	107.36543342933052	343.0409757699072	579.8638667153758	777.3090044786369	402.7892824828595	76	7	59	144	38	0.4912816726554246	1.335293459439926
1230600000	-113749.72633060033	-110968.29571809142	-2781.430612508905	-110968.29571809142	435.6046142961037	0.042767929729245695	0.34927583069627116	0.05946315523023772	0.016406125756392484	0.043492796731242886	4.3575054232556287E-4	1.2271275052612753	3.222448542780129E-4	2.538601161381096E-7	1.434308861034805	-2264.3060796993955	98.65293513744662	465.5684283862428	797.0612874484713	873.014993873839	335.4519222486626	82	50	108	45	39	0.4912816726554246	1.3041639928559672
1230610000	-113731.28035952519	-110955.88620096375	-2775.3941585614316	-110955.88620096375	581.5124845389565	0.042767929729245695	0.35069760357829677	0.05946315523023772	0.017863013354675668	0.039915834889949244	4.5965600338170645E-4	1.2730355603686785	3.134429600787259E-4	2.211807371785539E-7	1.3243783738609065	-2268.335253361516	127.47608799322123	454.5272842377448	402.0892208996515	871.93623147253	408.8131828086333	81	1	41	148	53	0.4718545215154035	1.198434195541427
1230620000	-113764.838692734	-110953.28242847876	-2811.556264255246	-110953.28242847876	749.4678171884727	0.045737969936207754	0.35754782246442973	0.06087391498215311	0.017863013354675668	0.04174447159217067	4.6967664210669684E-4	1.237780177876367	3.189596719893768E-4	3.21689145177252E-7	1.3837924751363464	-2233.439326398745	125.08938659785167	523.3808081064175	727.5976322834547	944.9851819671891	179.13788977691303	93	38	29	117	47	0.45735743206417323	1.0790928727460598
1230630000	-113767.87821712668	-110952.02207884635	-2815.85613828033	-110952.02207884635	517.3921626732056	0.046037114232613675	0.35754782246442973	0.058939772584156586	0.016925144895132326	0.04535889400080392	4.47052105040261E-4	1.2524878993833168	3.272905784926967E-4	2.287602272483526E-7	1.2574907029544276	-2251.693491719137	127.852320426021	446.83473933458674	846.127733906841	717.9589371073408	322.82310663446975	95	43	63	79	44	0.46039983614062197	1.0790928727460598
1230640000	-113746.57134380206	-110944.30107705289	-2802.270266749171	-110944.30107705289	416.7419346750261	0.046037114232613675	0.36536630938741066	0.058939772584156586	0.018919818993417322	0.045232188739452006	4.577515888671862E-4	1.2714269692443765	3.3778447053117776E-4	2.320429464048047E-7	1.2620537720933724	-2251.871060054022	104.48468991590292	102.69083124564783	468.7725953895229	717.1874789268587	239.09726592666587	68	15	38	172	31	0.4624921951483305	1.0908858733233335
1230650000	-113735.06093384835	-110940.33297356393	-2794.727960284416	-110940.33297356393	459.80338314024806	0.04433362778013125	0.3661182164701083	0.058939772584156586	0.016385658600204498	0.045232188739452006	4.558297920735451E-4	1.223619146641097	3.294016179178564E-4	2.348171339876991E-7	1.3114182858359225	-2259.256414061374	107.10056795017623	117.83404930493734	478.1998618672007	739.5116421330497	358.5670438203723	55	27	41	167	34	0.4775720372279975	1.1435727260624022
1230660000	-113746.24786555867	-110922.39419035352	-2823.8536752051564	-110922.39419035352	427.0213744544776	0.04433362778013125	0.3661182164701083	0.056432091617950084	0.017039635527003	0.045232188739452006	4.450437813389678E-4	1.2469777293362176	3.1502424333666577E-4	3.4322774760610635E-7	1.4830543924692488	-2253.4656474413014	114.04105636694476	132.82037227792415	341.3967325250642	760.5064736963185	459.6840687429428	58	27	42	154	43	0.4618909956274898	1.082550891082718
1230670000	-113795.55440274674	-110952.64311785804	-2842.911284888701	-110952.64311785804	402.09026353083163	0.04509305105409501	0.3532040639730007	0.056432091617950084	0.018306727062017348	0.04541884586642609	4.3730383535248217E-4	1.24952459262312	3.305961333647668E-4	3.1779694288503034E-7	1.4431096213217312	-2258.2919703515804	130.62626670154594	317.76697186557954	480.4547995183853	739.989037026423	247.18398960191757	85	13	21	175	30	0.46539798737024723	1.226027887249923
1230680000	-113788.72914364956	-110981.60323511565	-2807.1259085339075	-110981.60323511565	440.6353900905439	0.040256192170431124	0.3483084444944378	0.05821686443532076	0.020385509529235585	0.041945944469412536	4.417222348196578E-4	1.2438637115715312	3.252951371605407E-4	2.942422011203194E-7	1.4827239149121028	-2263.0196054838557	119.3421476115446	138.53747179973465	394.72371808461463	820.0036929297441	224.09548314451982	67	22	35	165	35	0.48138567526097537	1.2687093831572154
1230690000	-113743.9868220041	-110937.0266798812	-2806.9601421229086	-110937.0266798812	509.22874236454703	0.04112038652142523	0.35683390380776037	0.05821686443532076	0.01895518363570395	0.04427671172563655	4.4948351803806436E-4	1.3187474984693943	3.1304282620563833E-4	2.1767353337563354E-7	1.304991429625892	-2270.07638752734	113.4376773512355	158.9223391638993	354.53672919373633	777.7891628184368	348.28122133224116	55	40	6	188	35	0.4871951446479619	1.360866535700085
1230700000	-113708.40189255333	-110924.11743524804	-2784.2844573052816	-110924.11743524804	620.765428786192	0.04112038652142523	0.35683390380776037	0.06042686672985675	0.01760538159873251	0.04427671172563655	4.5761938642024057E-4	1.3391248628661991	3.0237460237679336E-4	2.3437322601669412E-7	1.3472952747208702	-2266.969557606479	93.59653867722301	117.44707842529357	133.6441291486164	693.5473741493977	385.76890297625033	5	82	4	209	24	0.49427272905853054	1.4233210421110405
1230710000	-113711.40590773315	-110948.48662260392	-2762.9192851292373	-110948.48662260392	565.0800705004784	0.04112038652142523	0.36186189056827694	0.0600851320022097	0.018651453913673923	0.04427671172563655	4.513645617276372E-4	1.2899652206646284	2.976046171473481E-4	2.0835668488157194E-7	1.3085821576870504	-2252.9944423890997	98.47862024996572	101.9807212033988	304.6297095851563	680.3801953990973	448.642898286487	72	14	2	203	33	0.492604369330208	1.3002423239485341
1230720000	-113735.08949289557	-110969.35198143906	-2765.7375114565134	-110969.35198143906	519.71516568723	0.0457525974783076	0.3730781714001377	0.05892227923389788	0.018882453702727748	0.03873538013073683	4.81094113195803E-4	1.336148540073569	3.071409670928192E-4	2.546900981821992E-7	1.335196892326525	-2245.957433830417	261.9671384037855	87.49418192426099	330.0308941648148	659.2478200779482	363.08528244523785	15	66	14	213	16	0.47877714519065734	1.2695147980101038
1230730000	-113779.68696400312	-110984.67338072622	-2795.0135832769065	-110984.67338072622	714.1673762624717	0.0457525974783076	0.3783213226838968	0.06340081965104051	0.018871322990988138	0.04963256799695923	4.6659976186426086E-4	1.3089543375128945	2.736039595860283E-4	2.94304881604287E-7	1.3935262746302504	-2253.585179888142	176.58827820576008	82.81447437384496	446.8074211247024	685.1010937266187	356.9854641991718	6	86	37	164	31	0.478887592940194	1.2695147980101038
1230740000	-113696.1293499055	-110933.03100507939	-2763.098344826109	-110933.03100507939	744.4599566060259	0.04094848719584534	0.3673962874411971	0.06332271163714448	0.017972798195368463	0.046004541755286246	4.701695833226156E-4	1.3568270866766496	2.902782332854783E-4	2.2372246199199276E-7	1.2782118107500442	-2234.6925184087877	157.1025252034495	84.85156180607183	536.3427677133961	675.2287189432461	315.49258392611756	22	69	6	217	10	0.4748994638697108	1.1568913199427713
1230750000	-113701.38264897659	-110949.75102420617	-2751.6316247704226	-110949.75102420617	798.5246677098265	0.042702217163071085	0.33840623116897334	0.054222693985471866	0.01790445863846876	0.04111290307779675	4.883159449587039E-4	1.3104969616692286	2.9306516073427774E-4	2.1598123599594834E-7	1.239479059157192	-2234.3392534150466	228.40936935469523	105.1604705056734	391.46230861651964	799.863256646551	453.399829233644	10	82	15	166	51	0.4748994638697108	1.1871964676408493
1230760000	-113714.81475352097	-110926.43448465758	-2788.3802688633896	-110926.43448465758	540.6936613369735	0.04278541894401277	0.3570321537703866	0.057801360116553555	0.018158596482086734	0.046758648601902174	4.739924867299369E-4	1.276322140594546	3.1103786269850406E-4	2.691806556566075E-7	1.3232264412936967	-2242.908990637628	180.40401321396837	85.2475774998533	187.2866057766277	665.3595166819284	552.816611589563	11	75	11	107	120	0.47534560829456535	1.174811127862156
1230770000	-113677.07003708696	-110931.00945915745	-2746.0605779295133	-110931.00945915745	502.0324572858757	0.04504254503870426	0.3623474276798167	0.055808800771994474	0.017802457188268252	0.04272243643514813	4.842301739429534E-4	1.263420649301775	3.211227192810499E-4	2.9195674445925356E-7	1.4304632748453974	-2243.4435619940195	145.07586803919793	92.90588551704666	206.44169779926614	752.2870349393796	470.6938893812757	14	74	2	118	116	0.47534560829456535	1.2695323463105823
1230780000	-113648.91185029151	-110913.16623182467	-2735.745618466834	-110913.16623182467	446.07264633009385	0.04711187905652361	0.3476274549221922	0.060491804839521476	0.017802457188268252	0.041509815458589464	4.8454671064693104E-4	1.3197502126080092	3.276937037168592E-4	5.296285707128289E-7	1.8463350186536334	-2239.0480062410265	503.53105567471476	112.7840943033877	442.84385370555793	846.092450843128	564.0618518641884	8	82	48	62	124	0.47534560829456535	1.2883410282959722
1230790000	-113703.11024247025	-110942.43614395088	-2760.6740985193805	-110942.43614395088	469.01688639711585	0.043595742575294534	0.36030811661024287	0.060491804839521476	0.017841338660265146	0.047637613927058654	4.7192225442571227E-4	1.336589972359206	3.0414995565965696E-4	3.6469749464674035E-7	1.6135915889303516	-2260.8626978117436	321.2941803527273	87.32495239103403	379.90926275639475	769.7799751178659	642.316949453884	13	72	15	108	116	0.4828392195038516	1.281942810954149
1230800000	-113660.41785520026	-110912.70317439389	-2747.714680806367	-110912.70317439389	529.9563434273828	0.04318586590589628	0.35256179247561115	0.05678070472105885	0.02005702344840605	0.04300370185148128	4.7985273392873074E-4	1.2944939540787788	3.007820663036704E-4	2.752982011944612E-7	1.4535512556867294	-2259.5410747947562	227.2285664773813	127.0387151648385	519.117472450787	806.9466139981486	582.4263760664738	13	65	87	90	69	0.4775938481361169	1.281942810954149
1230810000	-113686.40716868539	-110946.30323095727	-2740.103937728119	-110946.30323095727	575.6953728641998	0.04281906774159178	0.35256179247561115	0.05678070472105885	0.018258371061863427	0.0469148402947895	4.8606656200450495E-4	1.3838075425582295	3.072588759142797E-4	3.0152755731548113E-7	1.5270177879887517	-2264.2862887745237	734.0078294283336	121.36327166977814	462.58815657874766	676.2471715235	446.67071587164605	7	86	56	134	41	0.4937599760244742	1.264471249958622
1230820000	-113746.12129731398	-110937.60627875075	-2808.5150185632233	-110937.60627875075	748.8968507029443	0.04281906774159178	0.3588980894969377	0.05789062550336675	0.015903726561276216	0.04279737153816732	4.6469674419721276E-4	1.3188947827751492	2.874252814918287E-4	2.787113072800759E-7	1.3760273905444376	-2268.7195958082766	269.6956228321416	98.01674933240665	337.02540886063736	754.1572138541504	407.5842478228703	13	78	49	126	58	0.4937599760244742	1.3759399201645626
1230830000	-113713.47480935641	-110916.7726430975	-2796.7021662589173	-110916.7726430975	621.8253543941872	0.0415992244251891	0.3588980894969377	0.06225144571187005	0.019709256764334625	0.04279737153816732	4.618635028631095E-4	1.254639563664479	2.761930700951623E-4	2.499364373317073E-7	1.3477349208127327	-2279.5933429380807	101.06634112643461	176.70197714116327	450.46148486192146	983.2627126919518	380.0713322635242	54	37	72	107	54	0.4804632331313034	1.2847145640553244
1230840000	-113710.99052334212	-110934.53286459247	-2776.4576587496385	-110934.53286459247	542.3765254879296	0.046843062075308854	0.3588980894969377	0.0560610463656724	0.017570706276938092	0.04351776311887455	4.890191309383132E-4	1.3178094507729665	2.9828152558792216E-4	3.526297889784973E-7	1.5298853435285154	-2273.759004982149	120.7326099067278	479.5314488599489	376.4492016966763	719.8543991207988	580.3652130643077	87	13	42	103	79	0.4804632331313034	1.255252405542816
1230850000	-113698.51156537488	-110924.93683950066	-2773.574725874221	-110924.93683950066	496.69968468660306	0.045296793959140796	0.36414150561950903	0.05942021028257491	0.01808672999625093	0.04507677548053285	4.6548991120152843E-4	1.3177441217253203	2.8500740742778746E-4	1.8352163887348772E-7	1.259673804344862	-2293.194932751227	157.8768336624545	481.0324720895439	522.4497816503541	798.7213708899674	345.6206818904421	89	7	21	184	23	0.478619421463997	1.3097762296306363
1230860000	-113723.13122913979	-110928.26386503509	-2794.8673641047126	-110928.26386503509	488.386721476985	0.045296793959140796	0.37700439639611855	0.05618628102208644	0.01796661250823327	0.045694668472412686	4.707712767687344E-4	1.3090203102860882	2.9587953028127877E-4	3.1038957676241315E-7	1.5247963889492517	-2295.749448102517	141.07078756438918	397.99885660007976	1166.4542054020424	643.6228156092718	721.4639555723646	97	61	8	135	23	0.4962755710943251	1.3097762296306363
1230870000	-113698.37270411663	-110916.83804978452	-2781.5346543321007	-110916.83804978452	511.4404887768258	0.04432741075386157	0.3647170775026209	0.057649963221179254	0.019436255305030677	0.04494247779166764	4.7895989588133883E-4	1.3542284592050495	3.076669601989809E-4	2.229093078385421E-7	1.2830843959954457	-2270.2114397787886	165.01297424172074	417.94754543105694	817.8299292594318	530.8732407025482	548.4516167752249	90	41	106	35	52	0.48850796394948554	1.4337423806923337
1230880000	-113738.96251541103	-110961.87509607495	-2777.0874193360833	-110961.87509607495	513.8649546097769	0.041802862874415044	0.3647170775026209	0.057649963221179254	0.01636154469481855	0.04873119563466523	4.6660431762482495E-4	1.2808951734295595	3.0637789249809706E-4	2.1867673691912277E-7	1.3073081542629785	-2278.7954437425933	132.9709254384715	342.18900179957865	796.933568649868	485.6085846996508	351.29745608175364	83	55	131	43	12	0.49379763330566734	1.4337423806923337
1230890000	-113722.98989547063	-110925.23514221153	-2797.7547532591025	-110925.23514221153	467.06908508039317	0.04807791960105379	0.3658928694383847	0.05759221832319392	0.019000066951277608	0.04873119563466523	4.4934091664557753E-4	1.3390133177317043	2.9764546494211907E-4	1.9358374213423197E-7	1.2423763784887019	-2275.374220215312	128.66206319856292	337.75163619290873	770.3353650616561	483.92001175731923	643.2794390376788	83	55	67	7	112	0.4916425870577587	1.2856458130580974
1230900000	-113707.67693758484	-110942.35237185062	-2765.324565734222	-110942.35237185062	615.9973378108572	0.04875919702781664	0.3658551543562684	0.06344034184862204	0.019000066951277608	0.04263198756352601	4.553951783162149E-4	1.2359110524880355	2.855639009814096E-4	1.7646362353451153E-7	1.2254271619286863	-2264.582717365167	125.39836630574302	365.1961149835647	853.6003293369554	737.0614806106839	604.1233483171491	86	66	75	29	68	0.4916425870577587	1.2738816500622496
1230910000	-113682.584239895	-110923.767036327	-2758.817203568	-110923.767036327	535.223336365721	0.047245131753778855	0.368897075440937	0.06344034184862204	0.01931094294583433	0.045690226417142994	4.5266849638728705E-4	1.247048019310975	3.035680336642102E-4	2.546183554370429E-7	1.3938792438891732	-2241.1047794879482	125.40975765023484	262.87854019952175	343.1102738611975	697.1298670134812	513.2642458841751	92	34	22	121	55	0.4916425870577587	1.261394269674335
1230920000	-113740.99017139533	-110949.01070043941	-2791.9794709559173	-110949.01070043941	689.3945946085335	0.04496336571443872	0.368897075440937	0.06344034184862204	0.01930479402668125	0.044768170233588395	4.669995881516641E-4	1.340845298481118	2.9565387698787506E-4	3.106070757088086E-7	1.3953566234633485	-2232.534323410851	112.68887278816703	322.53916026504237	1410.223264444306	897.4098675058661	395.28182222826223	92	64	1	113	54	0.4916425870577587	1.4067571599856106
1230930000	-113746.29996348316	-110947.71651589681	-2798.5834475863503	-110947.71651589681	882.7681794997004	0.04496336571443872	0.3659189573123095	0.06389987534442915	0.016702201862074058	0.044768170233588395	4.5413736486309315E-4	1.3172706489596686	2.841639080027227E-4	2.9869414914501755E-7	1.403268150439547	-2235.241350175856	116.08459259355259	623.3708613566657	1114.1190036539003	874.2341815186509	411.68646675816143	92	87	24	69	52	0.4916425870577587	1.3520011802475123
1230940000	-113740.99560196446	-110957.0232501913	-2783.972351773157	-110957.0232501913	831.6705952741177	0.04468772058106041	0.36646765088587546	0.06392987118650961	0.015082801872185409	0.044768170233588395	4.6629606110241685E-4	1.2926446352120404	2.8734368657870726E-4	2.6154454611025004E-7	1.3440259399029553	-2249.2427564079085	108.11068962652746	314.24102489918175	627.5909206180876	721.2393279437175	336.480992961854	93	43	35	124	29	0.49991432335325137	1.404934604957123
1230950000	-113776.42747070245	-110969.75849589407	-2806.668974808367	-110969.75849589407	981.9709795057252	0.04477867359624654	0.36306277872560194	0.06184652486968052	0.017942243064701345	0.044768170233588395	4.302180589814135E-4	1.2198064783480744	2.7577638215889224E-4	2.2943773719965355E-7	1.307392684192519	-2239.5402966366028	120.94226569632825	446.47928019022385	659.059443804473	748.4128575104286	392.7108628625337	89	55	44	108	28	0.499164993424827	1.293360604704362
1230960000	-113767.73403132282	-110946.16702345382	-2821.567007869	-110946.16702345382	965.1336551227348	0.04151932765744504	0.3510309387594571	0.05660575681562626	0.017942243064701345	0.04790248918785344	4.466317308505815E-4	1.2888997146138885	2.929700567263714E-4	2.2701914883221642E-7	1.2293622172052496	-2234.9861233821043	124.36169392200125	410.1781770454935	684.3189085672244	703.1749133643489	317.0680292509609	91	27	121	36	49	0.499164993424827	1.463476119417128
1230970000	-113757.68761655728	-110942.63555316188	-2815.0520633954065	-110942.63555316188	852.7767805565251	0.04151932765744504	0.3629512792569691	0.059051739220390566	0.01944690678120238	0.04207097746082252	4.434502798897992E-4	1.231022548415904	3.085665467260205E-4	2.573727523851487E-7	1.3229473480123477	-2230.191951414317	127.82754722447098	565.4387423329877	299.04317703532894	698.6381253781391	359.22015299128594	89	53	3	134	45	0.5001093205966151	1.4660060406376128
1230980000	-113775.56559345522	-110918.20759175203	-2857.3580017031977	-110918.20759175203	950.9155732484516	0.04769392903353255	0.37391246011857215	0.057788871544010315	0.017676102110520092	0.043174783143868446	4.355770185366042E-4	1.2332573556863364	2.908328635963416E-4	2.8806221230673724E-7	1.347149333811908	-2243.388107062792	104.76109098160126	569.5548018513903	331.60758176051297	776.9864808780102	558.4620373526972	93	36	15	149	31	0.48721074843345946	1.3833370399830336
1230990000	-113762.42291302029	-110936.19998539555	-2826.222927624733	-110936.19998539555	1011.892721665266	0.044276520848134576	0.3681556382046628	0.060236724296807945	0.017676102110520092	0.046078933625505726	4.323336108772892E-4	1.1453215850012328	2.795656849027629E-4	2.8609408287416614E-7	1.4120238082223593	-2239.4571847921516	100.66537272752194	409.80031449846683	1332.194162158342	918.8347545947634	516.1488563941799	93	56	24	53	98	0.4981182366478883	1.2171903337212597
1231000000	-113767.29801516057	-110944.38513564326	-2822.912879517319	-110944.38513564326	977.7737301122403	0.04542380256028469	0.3590342162145777	0.05990518576785604	0.017676102110520092	0.04617166006131651	4.288089547874906E-4	1.1255791292230666	2.818532889316742E-4	4.5596891829240204E-7	1.813593827612259	-2249.05995345724	130.90999180721963	465.9711449053611	880.0937027513422	325.8576273952046	635.7395406215475	97	49	126	42	10	0.48283923705667936	1.2171903337212597
1231010000	-113743.2381816395	-110918.86839935038	-2824.3697822891277	-110918.86839935038	760.492449660617	0.04198287627520664	0.3590342162145777	0.05529929478982674	0.017676102110520092	0.04648033793786744	4.306681648187579E-4	1.1571059393872336	2.9653853667984444E-4	3.6820825386941394E-7	1.5735853720817732	-2234.7939435004664	121.43726793721862	410.1146747971834	626.2978152328793	776.2463380439523	322.8886146401986	92	55	2	148	27	0.48162695764926694	1.2171903337212597
1231020000	-113769.66897285655	-110939.92934406802	-2829.7396287885326	-110939.92934406802	888.4695200439517	0.041742660162841214	0.3490010405704455	0.061949780335712336	0.01762552053826656	0.04275891108232825	4.300901323985794E-4	1.154576514342378	2.777204092509604E-4	1.743877896954094E-7	1.1118822678091724	-2237.7968436640763	107.54697700638859	325.0589603078641	456.52092471604004	735.4851791034805	401.1744442416792	85	27	46	112	54	0.4823693671407981	1.2164806662767667
1231030000	-113787.15503829002	-110933.97731795772	-2853.177720332293	-110933.97731795772	937.6852965057363	0.04055535235407976	0.35481584447040526	0.06228139151646831	0.019721896624822592	0.044135248893200515	4.41097885170862E-4	1.162506745681557	2.9002618770078317E-4	2.700774884704224E-7	1.2629568761738548	-2226.1160128445035	112.77553324979586	209.67459145631483	338.7514966579561	731.3748577443977	381.7908655197252	91	9	39	139	46	0.4823693671407981	1.2106879832472455
1231040000	-113775.4107994709	-110942.32581020567	-2833.084989265231	-110942.32581020567	640.3247522449525	0.04624189450369206	0.35481584447040526	0.05955748416218762	0.0195517366145811	0.04369789562865804	4.362773540082373E-4	1.1400226730218095	3.119287549823896E-4	2.394994592728825E-7	1.248374349797031	-2232.134155797408	110.18235441009965	370.53056046029127	778.891658063668	795.448271214287	409.9110124964567	88	39	53	101	43	0.4853438838144563	1.3376865441555148
1231050000	-113779.63465976976	-110914.68900924215	-2864.9456505276075	-110914.68900924215	694.1593656977699	0.04197703271921936	0.3502893999083906	0.05822847914358282	0.0195517366145811	0.04116551761388963	4.499294884646817E-4	1.169357474261496	3.1115557753600266E-4	3.435668247413616E-7	1.3772319059827385	-2223.154033432553	102.88470571551694	576.7665621924033	747.8259854692268	671.4374605224299	216.46820562696666	95	98	65	32	34	0.4853438838144563	1.317091204506836
1231060000	-113756.03374692344	-110925.77130912118	-2830.2624378022633	-110925.77130912118	557.0989495956296	0.044085704015938795	0.3478626517889634	0.0641328529906083	0.0164547879975829	0.04116551761388963	4.4617362118287035E-4	1.1924927610364893	3.1655555599437575E-4	2.554445940919763E-7	1.265010781091591	-2222.29251440489	113.63682455085979	499.9419592441233	760.373160913004	362.30073297395427	56.292486364093705	98	73	107	45	1	0.4853438838144563	1.317091204506836
1231070000	-113775.06888224003	-110945.10719168739	-2829.961690552633	-110945.10719168739	641.8627299930085	0.044085704015938795	0.34518903796102085	0.05793874562399184	0.018724362370472352	0.04507472731697238	4.5352574599708006E-4	1.220149855705362	3.140945591022559E-4	2.4602795703726647E-7	1.2112633356017513	-2212.580585250276	96.04332518001986	484.17898000392455	792.196745467395	338.69491875843175	49.61528371783756	95	69	122	37	1	0.47628319969464233	1.3065239834934366
1231080000	-113745.19924305985	-110928.43844954595	-2816.760793513899	-110928.43844954595	608.669347139819	0.044085704015938795	0.3447704878515568	0.05505788130413178	0.017239813126585787	0.041427506045355576	4.505817330675627E-4	1.214380947782867	3.134318233692688E-4	2.4880506467209677E-7	1.2674860710419056	-2229.456602232381	113.11479694233782	546.9929315459154	666.0739718060753	765.7268577744326	388.89166293749713	90	119	48	37	30	0.48208945913033213	1.3065239834934366
1231090000	-113782.68152500072	-110950.65721997335	-2832.024305027375	-110950.65721997335	551.6570089212973	0.044085704015938795	0.3440307936173116	0.05505788130413178	0.0168410230775023	0.045064656681505305	4.340620537742317E-4	1.1993072474965092	3.237585042949195E-4	2.174180923153934E-7	1.2097459551055234	-2227.721902345626	111.03593857938374	582.8392050284704	1275.291308499558	322.1389904112104	318.93515432699513	90	200	1	5	28	0.4994668776254897	1.3065239834934366
1231100000	-113753.44399957171	-110928.02867285715	-2825.415326714554	-110928.02867285715	583.8818071297839	0.04224349228990297	0.3440307936173116	0.05868260607337179	0.020602543742497738	0.037528996322514295	4.3264425113541757E-4	1.2178903939064727	3.2145150250359586E-4	2.1322157821379152E-7	1.2411943779748482	-2245.247220857607	120.57206859024129	596.1938031503266	1055.8490040748197	202.41366630110466	241.32419030326494	89	169	25	10	31	0.49207658273477634	1.4402903544387722
1231110000	-113758.21486841122	-110914.9628254405	-2843.2520429707265	-110914.9628254405	598.0616641047314	0.04860795424146916	0.3877807821595231	0.05868260607337179	0.01874630444915627	0.04548336297323125	4.328312261020976E-4	1.216603422791892	3.2530714719499E-4	2.035944265570874E-7	1.1997264886904473	-2244.0195745628703	112.46884408659767	689.5713715998578	962.6559265889275	264.8164915184927	186.3377190498958	87	161	29	39	8	0.49207658273477634	1.3998815524449186
1231120000	-113788.18550418629	-110931.66171154012	-2856.523792646164	-110931.66171154012	538.48088344446	0.04860795424146916	0.3688548986655059	0.05969143475310349	0.01643435133396063	0.04548336297323125	4.1556691411550126E-4	1.2123626673879595	3.117519448533289E-4	2.2375675046970622E-7	1.3124831892157922	-2263.5115976670704	140.17186594770862	743.7408431668354	677.452842398061	206.90812009275965	45.13484906211725	87	147	53	36	1	0.4922796973736402	1.2997167275481651
1231130000	-113827.09297407861	-110963.98654975322	-2863.1064243253954	-110963.98654975322	685.1403372551372	0.04860795424146916	0.3688548986655059	0.054203213798721846	0.01834306811396651	0.04669407177195976	4.269940849201952E-4	1.1950285743363516	3.128368294494335E-4	2.3064182542822855E-7	1.2777759061594347	-2257.6661445690775	142.43486856605531	642.2293798591195	806.3254761594706	289.23903081212757	314.77690791110473	86	90	90	3	55	0.48589566491445346	1.3167430938313653
1231140000	-113757.31835806706	-110915.95754594126	-2841.360812125805	-110915.95754594126	494.00392475671634	0.04700639860243174	0.3699849283693832	0.060497432000143535	0.01712330606394599	0.04669407177195976	4.2499873205175743E-4	1.2189794984767885	3.262485521804985E-4	1.7389072029902094E-7	1.145067632770249	-2249.3559992973537	185.4838032564844	456.4392306476674	621.8913025766818	470.3837467114221	284.07649234493357	87	83	101	22	31	0.4914996053355545	1.3508224932609574
1231150000	-113810.70709399285	-110960.19376019562	-2850.5133337972306	-110960.19376019562	775.9345734228884	0.0476266221686962	0.3699849283693832	0.05883051824580876	0.018866561105806222	0.04185122886198651	4.400304919912861E-4	1.1997914155197402	3.049117899963887E-4	1.8643657846013357E-7	1.1480722767644942	-2261.8822774236774	162.88556102593145	336.69309342746976	699.7875946489095	690.8363642866493	188.87277123533832	91	7	95	94	37	0.49394137158704277	1.316632045212883
1231160000	-113812.08939973118	-110955.11040155451	-2856.9789981766603	-110955.11040155451	806.2598270642111	0.04631666844844018	0.37009439932961113	0.06006917717871087	0.018866561105806222	0.04356901124416325	4.3142579124878176E-4	1.1856651005448333	3.0345749815231435E-4	2.1213211989014816E-7	1.1995372454100592	-2241.9258279483997	115.73710498185079	636.7273375022789	638.5014893975691	217.00119637161535	275.1307220747622	90	54	146	12	22	0.49394137158704277	1.316632045212883
1231170000	-113803.75189504267	-110993.29636948802	-2810.4555255546575	-110993.29636948802	820.3657343768489	0.045676813931666393	0.36131409564591316	0.06407948975983412	0.018866561105806222	0.04274356802920814	4.4822696084174447E-4	1.2310626372534668	3.0330204816638053E-4	2.0984011344475261E-7	1.2285750015830148	-2234.839330160585	141.74158210529066	397.88263043322456	863.9993534281755	468.6095664757445	226.1543753906354	88	62	131	8	35	0.49394137158704277	1.3768973606953703
1231180000	-113761.44016394256	-110938.09032286832	-2823.3498410742445	-110938.09032286832	764.366696651105	0.04112559022244711	0.3609535591720738	0.06293389558980732	0.018040309527134687	0.04274356802920814	4.4584071563877456E-4	1.2440798852722545	3.0340139656811766E-4	2.3227589888005125E-7	1.320037977864785	-2262.7130097214895	154.97885850275742	410.44677034067445	555.2978719189947	637.7175416280953	314.5154980884952	78	57	76	80	33	0.49394137158704277	1.4077876796617312
1231190000	-113781.55124316685	-110932.63386826242	-2848.9173749044235	-110932.63386826242	542.9700501723692	0.04547868814414347	0.3609535591720738	0.06293389558980732	0.018040309527134687	0.04274356802920814	4.315856860716694E-4	1.1972231857111582	3.270415141182014E-4	1.9002609283131776E-7	1.1773659019222478	-2252.2843646266356	121.35044053905008	376.56940965980476	643.114145363509	824.5106335605922	220.0443891235548	88	37	67	93	39	0.47671310982547493	1.2841627326853489
1231200000	-113771.41856788607	-110941.24390590636	-2830.174661979698	-110941.24390590636	542.1594553060803	0.04547868814414347	0.3739566287212122	0.059442907129121356	0.019416965476904607	0.04525769236617457	4.3906686664000336E-4	1.2409332667488238	3.318831464972362E-4	2.073699699135899E-7	1.2181826847457016	-2246.674991743507	139.64450616334568	362.9098412476306	379.77607592730607	808.4806952887546	220.4654592964457	89	52	18	120	45	0.49050399081182533	1.3649145020470757
1231210000	-113776.3761516031	-110932.39928086569	-2843.976870737405	-110932.39928086569	545.3297032630222	0.04261025195535835	0.3664549667208585	0.059442907129121356	0.019416965476904607	0.04387966997975981	4.501866968771035E-4	1.2266298680121972	3.351828863617308E-4	2.691418961939733E-7	1.2974085386618677	-2241.2579713260698	131.95115579207894	444.87746453706654	777.0247182421585	878.1109236976312	238.1788834468226	96	40	109	34	45	0.4866478500992911	1.3861027169325382
1231220000	-113823.21157974539	-110989.37623815342	-2833.83534159197	-110989.37623815342	707.1766773701823	0.04715618294781951	0.3645179230783725	0.05496535517823929	0.016435415371813786	0.04559013723218093	4.350817146391525E-4	1.300597640111584	3.061357613022258E-4	1.998257953008583E-7	1.2116529857031209	-2249.8503084513945	135.38714714498425	615.2563854245444	871.6496139126205	487.5822189645486	329.3080794820227	98	52	126	14	34	0.48866311011816865	1.309215146191597
1231230000	-113794.33959492348	-110970.70616787481	-2823.6334270486655	-110970.70616787481	505.8460186918677	0.04487970737552669	0.35344943785013216	0.05690139802550961	0.018678391041678177	0.046201322309732736	4.316160306555385E-4	1.284206576671841	3.1381322741329276E-4	4.582276280352443E-7	1.7851060720915919	-2253.678212617975	129.73147355830346	637.235877242889	633.579732278554	937.8636701120237	345.52065926655007	90	41	53	86	54	0.48866311011816865	1.309215146191597
1231240000	-113804.56833924334	-110960.49537948646	-2844.0729597568884	-110960.49537948646	402.5184606534783	0.047882545085782706	0.35344943785013216	0.05983269494222291	0.018820639321343296	0.046201322309732736	4.273768009034516E-4	1.2130480593669781	3.3338484737594013E-4	2.8964651071902535E-7	1.397707241157796	-2244.9976781880987	134.0600349295159	543.2288922785308	817.267895561336	947.6130516314903	272.9404540810469	92	82	77	33	40	0.48092968223971366	1.3672473026391003
1231250000	-113810.44415583774	-110951.08837748304	-2859.3557783547035	-110951.08837748304	408.97420359072606	0.04511085564659272	0.35344943785013216	0.05544334854526337	0.0186083550287447	0.04490805986866581	4.2798912348921195E-4	1.2403206667859823	3.5112744456475E-4	3.5045497701136275E-7	1.4808016560063664	-2247.5774222667014	132.04888126766508	510.65685509212494	751.059949497116	580.1834311498377	300.42511510164354	90	25	87	82	40	0.4782341037080768	1.2422977575197116
1231260000	-113821.60923928836	-110941.54855673696	-2880.0606825513937	-110941.54855673696	438.89499473935666	0.04511085564659272	0.35287158811264374	0.053375738727625376	0.0186083550287447	0.04625356700044328	4.10785388345555E-4	1.2449835249790508	3.395482953014034E-4	2.7062708042647794E-7	1.3742051869483962	-2255.643028527916	142.31858987869438	518.6440756602923	600.4354918066037	772.4385176186793	244.16875737749447	90	47	73	79	35	0.4816115301041327	1.2456585316079423
1231270000	-113850.69527194039	-110943.94961665955	-2906.7456552808426	-110943.94961665955	442.5943013746679	0.04181835447679081	0.3487305955194345	0.056171360423931185	0.0186083550287447	0.04556944207528797	4.097706192342177E-4	1.2020128822813791	3.378203932391654E-4	3.1091682627171346E-7	1.4014589770406916	-2252.9547933917656	110.12741646085237	226.65083718159335	701.3023703630101	947.2322082848742	350.239393150534	61	30	106	84	43	0.4771628990352839	1.189804224678474
1231280000	-113842.7277937705	-110948.15326541632	-2894.5745283541723	-110948.15326541632	469.11591171739735	0.0455783497348961	0.3493451842893691	0.05474043112167749	0.016316998092235895	0.04556944207528797	4.1056513951317645E-4	1.1927553835580682	3.3683157594275936E-4	2.907804048612478E-7	1.3996583560445688	-2258.5977689423034	121.36659764019228	149.9389983454552	702.7108457199205	838.656921391947	177.93528024829266	69	21	138	53	43	0.4922535403533146	1.3480262184258527
1231290000	-113838.30334984922	-110948.65178429379	-2889.6515655554285	-110948.65178429379	556.9827403667203	0.04246849358138804	0.36058504558425597	0.05982627182151041	0.020034068745536843	0.049716366587659114	4.117975363669104E-4	1.1590876009432398	3.17887906697372E-4	2.4803366239491426E-7	1.3181478094348178	-2265.741614153116	124.7856023985977	267.33349815944035	705.2706494023415	932.9342580958582	425.6452905750553	84	11	152	25	52	0.48803297031827453	1.331840574668557
1231300000	-113790.00238729033	-110933.8136955313	-2856.188691759024	-110933.8136955313	483.19692711738946	0.04242096192814189	0.357031167046498	0.05982627182151041	0.01896317558675253	0.042097384620254696	4.151170143272667E-4	1.1393873404484922	3.3400295572315634E-4	1.7129170268555332E-7	1.1284178203917785	-2254.259397113362	112.02709303285785	418.555557855951	684.3538933581583	711.5420236684798	264.12162904968085	85	19	147	31	42	0.48803297031827453	1.331840574668557
1231310000	-113788.17886137612	-110935.81221249438	-2852.3666488817453	-110935.81221249438	482.5298544754712	0.0473142620095904	0.357031167046498	0.057549558483870784	0.01896317558675253	0.0423205818711144	4.109931578462564E-4	1.1589800613872039	3.388182876796999E-4	1.864482960788501E-7	1.1655075414045677	-2240.7758495340863	94.3735954640024	152.8115767747594	665.0034558601752	720.7707038292364	364.75164805057545	64	28	177	11	44	0.4808498561598688	1.2927155018704453
1231320000	-113808.53020980101	-110956.94520170335	-2851.5850080976743	-110956.94520170335	652.1326604616889	0.0473142620095904	0.37080275521476397	0.055843192335638406	0.015906046755219783	0.0423205818711144	4.056554797561723E-4	1.1188087947283427	3.2048772394294926E-4	1.57041154504601E-7	1.1236695026745465	-2253.436854977211	111.89761072110029	140.61020090353836	588.4532627850724	1251.4907783113201	373.26051310794605	72	16	167	18	51	0.479463883060438	1.2160480264732278
1231330000	-113829.64570584097	-110961.34907594883	-2868.2966298921433	-110961.34907594883	552.121123986919	0.0473142620095904	0.3569777447931769	0.05528478000048631	0.015906046755219783	0.0443397919603626	4.120182937301809E-4	1.1597259971169174	3.3081134396073964E-4	2.2511018353038655E-7	1.2476184170046452	-2239.908040148138	136.62180715450305	233.42903735878915	656.8346158783843	274.4162532507076	348.1773925348631	94	2	187	3	38	0.4836290739838839	1.391880053780247
1231340000	-113852.03207729499	-110952.2897575994	-2899.7423196955947	-110952.2897575994	624.0963634160404	0.0473142620095904	0.3538513898411807	0.05528478000048631	0.017794037297866775	0.04671351015051881	4.11489112260332E-4	1.193383933861333	3.098368592680229E-4	3.3873368093532313E-7	1.4402100303849517	-2249.229987836331	166.03364454490497	128.57672465104054	627.3873129375797	264.583940036296	310.7075849311494	4	84	212	19	5	0.48661525678986006	1.396925887431577
1231350000	-113805.76022209134	-110938.73244409161	-2867.0277779997327	-110938.73244409161	788.085649612897	0.0473142620095904	0.36885410171709476	0.0629912444711132	0.018151969879138335	0.04520432592881387	4.0565621721045834E-4	1.1623287331885088	3.102131015906469E-4	2.822378605478125E-7	1.4013992210527133	-2239.966709907215	134.86800471414836	144.92181475587537	632.9508850064449	306.62048120652724	357.1851684490803	41	53	199	17	14	0.48661525678986006	1.389731748522597
1231360000	-113832.77545061846	-110978.2151174129	-2854.5603332055653	-110978.2151174129	737.1978000590261	0.040474811894791324	0.3719608322450952	0.06159714729245668	0.01825297322069882	0.04932663592000268	4.0780387089711076E-4	1.1404397057212532	3.014123758849758E-4	2.8565891009579127E-7	1.4397922141243578	-2264.1132423824347	130.72126100510837	260.2327766079258	648.7589765221559	160.94429487238196	218.298129716038	73	12	204	8	27	0.48661525678986006	1.2626831102111216
1231370000	-113759.00713213513	-110930.61859879544	-2828.3885333396906	-110930.61859879544	606.2408112107399	0.0433431430510954	0.356953454154853	0.06159714729245668	0.01825297322069882	0.045957289267144506	4.0616861003162807E-4	1.157211077409419	3.065618324522736E-4	1.9438517340849998E-7	1.2468954859923518	-2257.306523463537	123.48584893564431	253.62055631775127	796.5027888761659	281.49701296187817	492.5837457332461	81	12	194	27	10	0.4784228349208443	1.2626831102111216
1231380000	-113792.72470594387	-110934.92934033586	-2857.795365608005	-110934.92934033586	622.5842915922583	0.0465908327497876	0.3539521023622568	0.06159714729245668	0.01825297322069882	0.04017095261575565	4.142406649901911E-4	1.199612964586397	3.0615365887228684E-4	2.285951722578493E-7	1.2885487794963606	-2263.425965423608	96.43008515077487	213.61805675869678	685.7018979187769	855.1911292064947	345.1759845712436	64	23	171	21	45	0.4784228349208443	1.2626831102111216
1231390000	-113811.1495204324	-110945.73390162006	-2865.41561881234	-110945.73390162006	609.9133298429691	0.042162918882902224	0.353945200330511	0.05600444976358376	0.01825297322069882	0.04234170770167646	3.92880202161793E-4	1.1147631827007431	2.907206778891766E-4	2.2350461268937583E-7	1.3175284115473576	-2259.4441006902757	113.43664120736615	332.2693792435018	755.8275888547109	772.8020798269649	323.19357644589337	95	3	74	128	24	0.47208801746122253	1.1883926491744057
1231400000	-113785.36143759162	-110921.783341723	-2863.578095868626	-110921.783341723	686.7064344403108	0.0405539194713257	0.353945200330511	0.05600444976358376	0.01825297322069882	0.046260679587142896	3.967868493332155E-4	1.1175860235773372	2.9252150175196513E-4	2.083592516399582E-7	1.2853786757755805	-2260.7065656115406	138.65381182963498	229.01419101807187	636.5319920593765	647.3361056722031	409.0117686379722	86	1	47	135	55	0.4704716459219426	1.2224985580542027
1231410000	-113804.71965309238	-110945.83171879711	-2858.887934295275	-110945.83171879711	621.1948916251977	0.04627464638201129	0.3639081240681511	0.05818867301496595	0.01825297322069882	0.0481972682129185	4.043122182278202E-4	1.18187134565538	3.155133586494446E-4	2.400521071248028E-7	1.3229956564648673	-2253.453078891919	125.86858435900677	507.61204134832155	222.87938637096244	646.4449190957959	268.21028648816593	79	7	3	194	41	0.4770599678615249	1.2498541369834077
1231420000	-113808.01332735765	-110932.41086775724	-2875.6024596004136	-110932.41086775724	641.2205588816862	0.048330044038154364	0.3636164126679931	0.0594367545595706	0.01825297322069882	0.0481972682129185	3.9840227586549E-4	1.1636981704332612	3.151678304660873E-4	1.7717447337816574E-7	1.1552432874965926	-2244.4827637048975	115.84689861219157	282.53848365637356	528.7696656400706	707.8860353577761	381.6804476601274	75	26	24	146	53	0.4770599678615249	1.2498541369834077
1231430000	-113825.46588996898	-110942.00483940501	-2883.4610505639766	-110942.00483940501	710.5030639481953	0.046906267659437215	0.3636164126679931	0.05970765379274907	0.01825297322069882	0.046576729835438244	3.9163775002279416E-4	1.1725449732543447	3.021635914692724E-4	2.612682232492329E-7	1.4076843833342592	-2268.9973461316094	111.13977330334092	226.0884933549774	703.5775794491811	686.258420005883	352.7681248215475	45	54	33	159	33	0.47926742179743564	1.2866719919291274
1231440000	-113800.61777437427	-110945.64088359264	-2854.9768907816333	-110945.64088359264	680.2205906604324	0.04359022433766537	0.3636164126679931	0.057018823103954314	0.019229939429875605	0.04330902113072763	3.931241485179362E-4	1.216974952212753	3.1128303702034017E-4	1.942298100996143E-7	1.2798484686423923	-2259.9118216838533	128.92306325992254	228.08553309462337	247.15511043130246	624.1182285420241	438.37412762877955	72	22	5	159	66	0.48138774762188724	1.2609968292929556
1231450000	-113792.32455894668	-110914.38629816218	-2877.938260784508	-110914.38629816218	748.7868425281634	0.044861777133776655	0.3657836230601473	0.06050550716023367	0.016641825447647408	0.044883795415745116	4.01462817480851E-4	1.2191682460085933	2.996059733257273E-4	2.882683115912744E-7	1.4430487779478094	-2265.6990512011093	110.73179691539363	97.29754365305412	321.1336593764994	672.2961995071062	340.9249043225203	46	26	24	172	56	0.48138774762188724	1.271362422884662
1231460000	-113818.06637331507	-110937.68691938612	-2880.3794539289497	-110937.68691938612	600.1797317724389	0.048101765900510324	0.37543877688432803	0.05927498314231523	0.01570475321065215	0.044874379677488065	3.8862679274528146E-4	1.1647752047043396	3.044782509572933E-4	2.1915075555861496E-7	1.2966827055420163	-2256.2161182349328	155.2010097355634	70.91488666575407	146.30956088643367	576.0291571854418	422.460583456306	9	59	25	195	36	0.48047316966130815	1.2219246819100245
1231470000	-113787.1264336368	-110918.12588004034	-2869.0005535964633	-110918.12588004034	661.7427361048391	0.04465411354114341	0.37543877688432803	0.05927498314231523	0.01895875084521761	0.046667791203452484	3.848288806132264E-4	1.1964957932028168	2.939606850237524E-4	1.7754641818230685E-7	1.2287012463420928	-2265.999137432474	269.07241897785235	94.68413346372533	202.71420645641345	747.2007225020832	285.4426555326318	8	46	36	189	45	0.4882452582205596	1.2818726622811607
1231480000	-113775.10300458819	-110926.31136785765	-2848.79163673054	-110926.31136785765	640.0716530483643	0.04465411354114341	0.36915758876559485	0.05927498314231523	0.017899978449080187	0.05001351104092236	3.9883251049298155E-4	1.160593490249536	3.029906425504939E-4	2.2321483646929428E-7	1.3268955943176943	-2252.1452096789462	190.45257620107253	90.3809158291991	271.2679402347905	703.6088577382477	386.66417730601677	11	60	22	187	44	0.4882452582205596	1.3558989465705604
1231490000	-113804.0101985558	-110925.61964148263	-2878.390557073171	-110925.61964148263	702.0415753248931	0.04465411354114341	0.3815438441058203	0.05983300459980882	0.017899978449080187	0.04998977327447747	3.959160664291212E-4	1.227303143097425	2.982103870518185E-4	2.7707459933035787E-7	1.3679655914893019	-2233.265624235186	368.4281765647311	52.87120103888468	136.06948828843946	616.5472367043409	274.84502259183927	11	37	31	200	45	0.4931091181981221	1.3558989465705604
1231500000	-113826.10349242447	-110948.03022631352	-2878.0732661109464	-110948.03022631352	588.4250011345222	0.04465411354114341	0.3926666531885956	0.06293075083322719	0.018400929039280003	0.04998977327447747	3.9941963923514277E-4	1.1917123190461254	3.066724103777732E-4	2.671196567935815E-7	1.343027821834301	-2230.625931812717	179.89669315017133	40.46731733018213	98.53103638598995	613.6763703964955	302.7448547854494	13	25	51	213	22	0.4931091181981221	1.3252781355901075
1231510000	-113834.24349420473	-110961.23687466055	-2873.0066195441786	-110961.23687466055	599.4145085856226	0.04379752826538612	0.38768613068187874	0.0605803124971131	0.016875466356720353	0.04168042602304716	4.005873279592996E-4	1.166805239015028	3.0832528623867526E-4	2.1843404806363179E-7	1.2158314490672453	-2223.9915616898325	208.85734064163262	56.60825990200267	93.2565825987708	670.6243150461522	297.14182876423723	10	42	38	197	37	0.4931091181981221	1.3252781355901075
1231520000	-113825.38713447966	-110943.2187958398	-2882.1683386398695	-110943.2187958398	517.4303926399454	0.04902892672777033	0.36791104029530636	0.05480557017941305	0.016875466356720353	0.039604157990217076	4.0209298097216943E-4	1.2079639879807047	2.947373378946038E-4	2.960415422125836E-7	1.4238232262990331	-2260.5499032419816	182.9340033479697	64.70727708752896	136.31263062250605	672.3423927523813	464.9826437742418	23	40	24	218	19	0.48714481000984317	1.3252781355901075
1231530000	-113818.84065977832	-110940.64687118206	-2878.1937885962575	-110940.64687118206	659.9736762929599	0.04433231840838534	0.35584502943654167	0.06064390193137279	0.01585000600915874	0.04343111594884462	4.0569636208823064E-4	1.172552632253425	2.8228132835881687E-4	3.2986990009342666E-7	1.4912569711370445	-2251.210896247373	130.925062850274	52.23300140091239	170.58973172431533	634.3021980908277	432.58213365996187	13	54	26	200	31	0.48714481000984317	1.3577909966848285
1231540000	-113831.20918397233	-110966.91690676683	-2864.2922772054985	-110966.91690676683	508.01351183978943	0.04433231840838534	0.3656434669069184	0.05737336165844011	0.018631458077577198	0.0400914580683356	4.163588432800947E-4	1.2314823732799154	3.1410658201730504E-4	3.2703470123009427E-7	1.4550874624460355	-2263.330138081224	146.04243626471424	66.11896908527406	219.2382288703277	700.1248203893506	256.6701158794922	20	42	34	214	14	0.48714481000984317	1.2497776099026243
1231550000	-113787.85947081163	-110944.80366249732	-2843.0558083143105	-110944.80366249732	635.0011749704263	0.04575691118199463	0.3656434669069184	0.057252159283981516	0.019849422318501533	0.040259061647464414	3.96706517704979E-4	1.1905236485819373	2.9237507411950973E-4	2.332111485367682E-7	1.3849806252862873	-2268.622933197807	140.68580717858984	64.78798375128794	207.07574828716858	772.581471932371	438.55061397691327	10	52	36	186	40	0.4804841091903324	1.2423135901646911
1231560000	-113797.44480523629	-110972.8939820819	-2824.550823154385	-110972.8939820819	647.0123322431236	0.04575691118199463	0.34764462808270846	0.06070337539865713	0.016041715203019204	0.040354639395612735	4.0408463207073253E-4	1.18307467550107	2.8076384926618093E-4	2.0534684289130048E-7	1.327291467827834	-2271.071969970018	252.64366372681278	67.28371939014126	166.42486682708667	645.7000884174633	452.2801972517196	8	42	48	170	56	0.4804841091903324	1.265893034005422
1231570000	-113831.89218541206	-110983.68425405255	-2848.2079313595036	-110983.68425405255	572.7451158659185	0.04483347522397646	0.3612387946959678	0.05533037297486985	0.01748005830302729	0.04388144723988434	4.0560948142928795E-4	1.2651660072734838	2.8644536099857324E-4	3.9753445398637627E-7	1.6572161660017388	-2262.258824001341	321.2073349983917	83.15470143108337	140.16286247844712	728.0635596557142	489.93262256041095	10	44	47	155	68	0.4804841091903324	1.2010190115668837
1231580000	-113758.18765902652	-110951.5732089325	-2806.6144500940136	-110951.5732089325	531.3481804508485	0.04533343744930303	0.34954828926252524	0.054838711300840524	0.019519073872987052	0.04243129359230486	4.0944164626111296E-4	1.2175579575010491	2.8749706089309835E-4	1.7987846590127377E-7	1.2637257051068485	-2263.1180004689018	178.44229823429907	50.24611625137832	181.97498246360553	897.7349833095702	430.0758557368207	12	56	31	171	54	0.4804841091903324	1.2010190115668837
1231590000	-113771.82981353384	-110962.3668840588	-2809.462929475037	-110962.3668840588	656.5603749429342	0.04541028573061808	0.3598085003657473	0.0602916444591472	0.015572272794579513	0.04243129359230486	4.189460975559975E-4	1.1754222980399858	2.902271900556906E-4	2.0136203860514268E-7	1.2975582721369412	-2261.965586958346	218.03872261541594	50.627680436119114	205.06378990392042	798.2312895103679	515.2294322462797	15	52	24	162	71	0.4804841091903324	1.2010190115668837
1231600000	-113790.56470401507	-110969.31321172765	-2821.2514922874107	-110969.31321172765	611.2093828796795	0.04622535158995275	0.3571164723770352	0.0602916444591472	0.015572272794579513	0.04758583303354256	4.140144139139738E-4	1.2549543430821264	2.880499741493063E-4	2.1325171554290032E-7	1.3028093320619987	-2258.6858924485014	173.9415773537649	72.5765493231367	254.8054294647712	802.3334586634602	299.20500356896673	16	57	30	189	32	0.4804841091903324	1.2144744227683923
1231610000	-113809.05623482501	-110939.39420100408	-2869.662033820936	-110939.39420100408	609.033469945441	0.04622535158995275	0.37846071347212346	0.060298529420653064	0.01732925820838127	0.04758583303354256	4.1618714757793456E-4	1.229140095338384	2.8734088026636774E-4	4.820706580548421E-7	1.6870556419174165	-2248.768650961503	149.22345201761507	60.41999698080427	306.43460593731425	835.9496561111479	425.61241372981544	14	59	34	186	31	0.47893157068838127	1.2289253582306003
1231620000	-113803.96715261819	-110959.36938036785	-2844.597772250341	-110959.36938036785	823.1036818958729	0.04255674733760504	0.36671186776082715	0.055956839568856956	0.01732925820838127	0.041803785846634786	4.1989335004799305E-4	1.2419735899002395	2.6366055101207487E-4	4.496878185530197E-7	1.6786620661147424	-2257.275425860511	85.83567347221795	48.57010796996451	196.35501872633793	811.4215032678968	374.19019180211484	36	39	22	195	32	0.4806883347655102	1.2675919692063782
1231630000	-113809.68802284334	-110942.10233841506	-2867.58568442828	-110942.10233841506	753.1869260216428	0.04255674733760504	0.36551651002860897	0.06460507424232098	0.02176190934528001	0.04189478425519382	4.184238169179852E-4	1.1718812697766234	2.762547672991985E-4	4.972766885816929E-7	1.682400891947361	-2240.4054813394755	299.6722563140286	50.147706137931095	329.79103010681047	870.0921686265244	335.21409048238525	11	67	26	189	31	0.4806883347655102	1.3220956050905925
1231640000	-113815.31950319797	-110960.22869000788	-2855.0908131900887	-110960.22869000788	702.6608540862841	0.046956704034118994	0.36551651002860897	0.056715067117940526	0.020205266077797143	0.04189478425519382	4.134059196495389E-4	1.2046016729391213	2.635061639162665E-4	2.632312163411979E-7	1.3650285972713192	-2258.617053969177	177.4506029428999	57.914264048079836	243.83985755920534	741.8420628559029	438.8053292653034	15	59	26	188	36	0.47138484935647745	1.3220956050905925
1231650000	-113766.90678587955	-110947.35796282512	-2819.548823054425	-110947.35796282512	908.5990262418262	0.046956704034118994	0.35175335447947487	0.054630384919226824	0.017198725986872294	0.04276081677549303	4.2002652461576976E-4	1.2077931810167324	2.5779130166930824E-4	3.2232838313164005E-7	1.5098269219044962	-2238.5640330123624	385.8507471731845	50.63808409956175	225.48709127475814	832.8974731692432	405.4329148248558	11	63	25	183	42	0.47857545475644303	1.2438273122793695
1231660000	-113785.62172216683	-110939.90298716644	-2845.7187350003956	-110939.90298716644	787.1489750897869	0.0463491703368737	0.35175335447947487	0.05661929300966833	0.017198725986872294	0.03891678321521105	4.212827766752856E-4	1.1992716071019733	2.7545631663470087E-4	2.593073668244393E-7	1.330805704916363	-2234.573993321032	162.83153205892677	32.41884903826064	151.9924083120274	874.5291943425281	337.6737584141836	9	55	33	189	38	0.47840066562786887	1.250312219732954
1231670000	-113829.37333507108	-110983.3374328164	-2846.035902254678	-110983.3374328164	822.3924457707371	0.046484627502476686	0.3668766742546108	0.05904793210494874	0.018326058487514445	0.039716137009455435	4.2441939981900846E-4	1.271744438351454	2.841027720388131E-4	3.503436478242144E-7	1.4887410417188438	-2226.6543013204105	150.80497411382547	43.87257747341643	165.0697413653384	763.6080509414517	345.55337945043806	9	51	36	187	41	0.47840066562786887	1.250312219732954
1231680000	-113783.9132574424	-110977.7946009576	-2806.118656484797	-110977.7946009576	730.5816082502205	0.042451280313414705	0.37109527678263116	0.06465033414462151	0.01908784292997514	0.0459147948711445	4.2931053351655214E-4	1.221882465795472	2.8473600384191665E-4	3.593099288697279E-7	1.5930981531002384	-2230.888623295849	283.53588470872785	39.575536029215066	220.45178520954053	891.705323712344	377.1918298145773	12	44	45	183	40	0.4928572278014162	1.3763400709537388
1231690000	-113774.44417783323	-110956.3143013899	-2818.1298764433354	-110956.3143013899	852.1454734271889	0.04527122372760826	0.37109527678263116	0.05695777683683325	0.01892666381786817	0.0459147948711445	4.2183842768343707E-4	1.2198341709090408	2.737119676630937E-4	3.8521960848724947E-7	1.632387918861777	-2218.626850421517	222.79237544271172	42.47706778322184	158.22756723440648	680.9995324743101	467.8739287253195	9	50	35	188	42	0.49673358548565333	1.3184216095929262
1231700000	-113787.06906902397	-110972.27475091172	-2814.794318112255	-110972.27475091172	801.531640854318	0.0457651728918081	0.37655514382805655	0.05623482264907506	0.01803328012021447	0.044504932108452896	4.0705626844575617E-4	1.2392830168142648	2.6817878353939503E-4	2.5156006485258306E-7	1.395302535498231	-2231.057362973934	144.03993972017088	36.58182228825044	144.36506805732836	772.1320996963539	300.49905803772083	19	46	27	191	41	0.47917292337686224	1.1351993392159816
1231710000	-113783.58901550123	-110979.78621508864	-2803.802800412597	-110979.78621508864	844.9510366143674	0.0457651728918081	0.3590529009986145	0.05623482264907506	0.01843119424361688	0.044504932108452896	4.1610698692783553E-4	1.245387282448854	2.6926985977830567E-4	2.579224090779164E-7	1.405706407639361	-2239.9089420429495	290.2872865523037	44.680834084276704	204.32211509688707	757.4062108117735	352.06475701740686	18	46	33	176	51	0.48999485673031234	1.2989404335905337
1231720000	-113783.00932812273	-110961.04240934095	-2821.966918781781	-110961.04240934095	672.2016935906614	0.04687342043897927	0.36922210049809034	0.055674811317073344	0.01543011763915317	0.04745789664018551	4.1412422025850385E-4	1.1725001542333968	2.904527630971143E-4	3.5776554097846983E-7	1.5878189456060425	-2237.8235069153393	130.1363139440106	63.54336905965691	132.3333074590748	638.2484635426365	460.75967523768975	11	54	20	206	33	0.4825253257375835	1.3093035651423162
1231730000	-113794.72253199757	-110962.48067115995	-2832.2418608376247	-110962.48067115995	580.2770551239929	0.049234510733918685	0.3676184757341883	0.0627410041920017	0.017808355075945453	0.04277820216156293	4.056076770522162E-4	1.1718972839158837	2.9328239495715586E-4	2.618504562104707E-7	1.3818217753804272	-2231.6987842705385	279.25852015305543	69.33696401109849	140.8624573414435	679.0991409190596	311.7881577227767	12	61	18	180	53	0.4829056646148281	1.3093035651423162
1231740000	-113786.31768612067	-110945.55607606709	-2840.761610053579	-110945.55607606709	738.2827065906521	0.042325889732115055	0.3587122360625355	0.058453120825545865	0.017808355075945453	0.04277235582154191	4.148025261203957E-4	1.1918944075383124	2.869448429280197E-4	3.152310342307134E-7	1.511079086712276	-2251.754512285232	140.94260236233285	84.96983183686069	621.4809151138004	836.4426874888449	395.02862704735776	9	72	62	130	51	0.49268165781240875	1.3093035651423162
1231750000	-113816.45942351824	-110951.20831783116	-2865.25110568708	-110951.20831783116	965.9469114166402	0.04257163500750089	0.3587122360625355	0.058453120825545865	0.017834960624337284	0.043969497493793405	4.059354717768539E-4	1.1830385402349461	2.7307880698195696E-4	4.3657907328750615E-7	1.7087977584981962	-2249.1567828998363	78.67602667326899	144.61956360482657	600.7666878763814	692.4828969616913	390.8489128518289	58	34	101	105	26	0.4871864111158449	1.371978839439778
1231760000	-113826.58764596896	-110969.07598952086	-2857.511656448097	-110969.07598952086	1056.6395172531913	0.04257163500750089	0.35976779429619	0.05783224571684271	0.019556230731874978	0.043969497493793405	4.1347063195936655E-4	1.2055411071691193	2.7035685976115314E-4	3.3484728195404047E-7	1.5139693954825144	-2243.7417807552097	110.50295894469241	584.8139057798726	784.4280993732601	763.4475970448898	379.0263501359655	94	9	121	50	50	0.5003972486072028	1.371978839439778
1231770000	-113833.94438217237	-110991.90983840679	-2842.034543765578	-110991.90983840679	1157.8043584552336	0.04897151540858948	0.3880595765316158	0.0573705771680093	0.018934074938418238	0.043969497493793405	4.2213551297963714E-4	1.2095051063018627	2.5928209891779155E-4	3.0036464855434664E-7	1.4454303750400088	-2248.1699169652366	103.8563094112733	461.4887623673693	704.4438259429145	729.8901790239796	329.2094484361564	93	11	143	40	37	0.49118470676567466	1.281066658494046
1231780000	-113849.03657087883	-110994.74703642205	-2854.2895344567805	-110994.74703642205	1215.133989251582	0.04153128907769973	0.34635436240874573	0.05877564847728021	0.020163288154013647	0.043969497493793405	4.1213164005900215E-4	1.213812788446631	2.560339582851852E-4	2.991317086943619E-7	1.4372761771547669	-2238.120856503664	99.01017228947319	148.46374704340892	783.0029438112066	395.7960793632834	788.4429244011055	86	11	158	66	3	0.4829430984169011	1.3095341657995307
1231790000	-113824.28916666964	-110974.70250857364	-2849.5866580959955	-110974.70250857364	1166.7819692233202	0.04153128907769973	0.35065393303622594	0.059635952357375996	0.01730093384388332	0.042547026113708	4.115716092527244E-4	1.2212879643156915	2.5464789273569655E-4	2.39123993824978E-7	1.322736406859247	-2246.367618381889	157.08040002779322	78.25063835052306	507.67367751279613	1131.534518971534	456.2472873920883	11	85	90	72	66	0.4808498472383345	1.22807952248495
1231800000	-113803.34125728278	-110955.96975824422	-2847.37149903856	-110955.96975824422	1385.4534535011826	0.04162357416835193	0.3582888432388735	0.05827581657526543	0.01912152182423633	0.03880311093426176	4.11871490379439E-4	1.2071753511969578	2.393579064198745E-4	2.658054098092814E-7	1.3925178538782899	-2255.6781305966833	227.1259005917282	117.09622898772817	515.467893687612	731.4349475373642	412.20205836665866	17	74	62	115	56	0.4779754205148842	1.22807952248495
1231810000	-113760.480090609	-110944.16497360468	-2816.3151170043093	-110944.16497360468	1482.4929343037902	0.04292161869302021	0.3582888432388735	0.05319274161115811	0.01912152182423633	0.042386790587030605	4.245286744046193E-4	1.2100623866802958	2.3450455966210384E-4	2.695409266621124E-7	1.4379708007574985	-2261.122990102595	122.1340447562757	88.05850610190353	459.90088032466076	796.9367006832459	399.6101951325161	31	58	37	142	56	0.4816883263650122	1.22807952248495
1231820000	-113771.45558399023	-110936.03474928158	-2835.420834708654	-110936.03474928158	1650.2667619383035	0.04332776015797045	0.3582888432388735	0.06290267871326742	0.016943172051282894	0.042386790587030605	4.281530306926157E-4	1.3193575660988046	2.262063924398033E-4	2.7486152015912755E-7	1.4305637948310923	-2269.314844174605	117.49826309400838	369.3573250063987	565.9112522052781	894.9659508688255	520.2053682912641	95	3	57	108	61	0.4816883263650122	1.3298134827624009
1231830000	-113788.49890258841	-110939.21830846056	-2849.280594127852	-110939.21830846056	1700.981402842455	0.043614576286496856	0.3560683997935165	0.05630250050033833	0.017721176361184237	0.046055837738093956	4.1586552534274106E-4	1.2175914012579272	2.2457468438025617E-4	3.4272666672054364E-7	1.584884315330166	-2261.904414469264	142.69991859345356	245.65616973407901	467.4907650306422	760.5981880100722	431.27670928495075	89	2	32	140	61	0.49637813574935885	1.3751140252939988
1231840000	-113801.21238639328	-110955.39177737663	-2845.8206090166477	-110955.39177737663	1744.624183139903	0.04934388439891705	0.3560683997935165	0.055845582903472135	0.016945702136537396	0.04255059637698344	4.0922986625569185E-4	1.1503014963299099	2.218710426174973E-4	1.8652311212086087E-7	1.2111161919545295	-2255.2371907969823	110.8296252400505	364.6000934134676	791.3031385536038	887.0362334470693	494.98014900850364	84	16	28	134	62	0.5014714874439824	1.3162320726476893
1231850000	-113780.04724414174	-110953.62954167866	-2826.417702463082	-110953.62954167866	1657.5266613289887	0.042848007271974	0.3560683997935165	0.052960792441306886	0.019572145122103535	0.04255059637698344	4.099476888796487E-4	1.2242356558675012	2.3071477765415193E-4	2.1164329103064995E-7	1.2950494728195097	-2254.0365091146446	88.14386273898445	227.4093844298569	448.162806298506	809.8840256491696	387.96107559467555	74	14	30	153	53	0.5014714874439824	1.345129511626384
1231860000	-113751.62481441117	-110929.01538979019	-2822.6094246209814	-110929.01538979019	1717.1878190956324	0.04309418510242434	0.3560683997935165	0.06297905137509538	0.015191422500921987	0.04255059637698344	4.2786519415544566E-4	1.1955794321769484	2.3724335604430983E-4	2.2941188637333144E-7	1.298686666443087	-2243.2186059990336	75.06105150545545	61.24176958803493	378.4687735012375	1008.8990651476257	453.77747857954995	84	1	39	141	59	0.49286370211227193	1.290302864748375
1231870000	-113843.97104035942	-110960.50015656224	-2883.4708837971807	-110960.50015656224	1425.0574420467044	0.04309418510242434	0.3560683997935165	0.05931861894761525	0.016098909728811703	0.04255059637698344	4.245641718029175E-4	1.1825637600339696	2.5597392287159723E-4	5.386714030052811E-7	1.6980252003472718	-2236.7081081750453	104.09539147809203	101.00298080815324	397.20755931338766	948.6937573473414	392.2882723559441	71	14	50	130	59	0.4804654025954301	1.277774369896582
1231880000	-113817.02691596854	-110950.04041418391	-2866.9865017846255	-110950.04041418391	1643.2383966435298	0.04788709616488415	0.37037915888865225	0.06020022714529189	0.021159657703413517	0.04255059637698344	4.08049533637076E-4	1.125559939829215	2.3205955157424129E-4	2.51151993983311E-7	1.3354798372830397	-2249.000587855709	84.6972894090995	452.8421340240736	846.289365844498	845.8984978151747	499.8220025392096	83	73	23	81	64	0.4804654025954301	1.2150764457264704
1231890000	-113802.3629770767	-110953.3202779305	-2849.0426991462077	-110953.3202779305	1862.2021007146443	0.04788709616488415	0.36516259266599393	0.05795062389940035	0.014718202441361121	0.048251438578917935	4.0493857759979577E-4	1.2359434962687148	2.1633392267570462E-4	2.020740985245454E-7	1.2591193915414953	-2250.425425094806	112.57280150392009	88.82080454340935	430.3830430671454	882.4266591540269	468.79646590404883	72	14	73	100	65	0.4804654025954301	1.2918820039190055
1231900000	-113831.09545722987	-110957.47263353421	-2873.6228236956586	-110957.47263353421	1551.441157723818	0.048111440128946116	0.36238575054355743	0.05958677364120009	0.016463754065739467	0.048251438578917935	4.0358019028251566E-4	1.1339950461106223	2.3659435127371063E-4	1.8470778735473055E-7	1.1879987128517402	-2258.7476930389917	104.15332984866298	214.20446770325904	381.5574849788088	1002.9278563591635	362.0361986216575	76	10	63	106	69	0.48380834270228523	1.2918820039190055
1231910000	-113816.83879091254	-110948.18012411888	-2868.6586667936617	-110948.18012411888	1653.9150717208427	0.04105478356159122	0.36520065179292355	0.05949239858500465	0.017824221632520725	0.04179225294379301	3.960854428389277E-4	1.1347791006974206	2.297962194579904E-4	2.5001365833866477E-7	1.3854191452229083	-2264.45679165164	110.45580301785346	343.8364576015686	385.7883538058649	752.610766760677	403.3824920583305	78	10	25	163	48	0.4680176324561231	1.1066440318722286
1231920000	-113798.8950350538	-110957.58414272628	-2841.310892327527	-110957.58414272628	1735.7428769842618	0.04349088502449759	0.36520065179292355	0.05949239858500465	0.016447869072383343	0.044526072574413766	4.135968554435764E-4	1.1438200604943627	2.3031933307007864E-4	2.024207520460511E-7	1.2737098302633092	-2259.8735298301112	123.89359503440778	410.42029506138374	591.1797814226428	736.4408873625883	447.5470275659967	79	23	38	120	64	0.47693823655040074	1.241213813385341
1231930000	-113832.6470170655	-110970.17056838988	-2862.476448675613	-110970.17056838988	1623.421834937954	0.040505363841043925	0.3506200441466796	0.05949239858500465	0.01959536562428194	0.04128513424058784	4.0067402226388714E-4	1.1451214239066538	2.2507353677494625E-4	1.6304799117626974E-7	1.163020429047667	-2264.3197635818215	119.83501975763937	383.31018910859854	621.3885915799974	913.9163831945722	424.981545421977	75	33	12	142	62	0.4729996136520171	1.241213813385341
1231940000	-113825.82798234768	-110940.43457846394	-2885.3934038837288	-110940.43457846394	1492.494251632063	0.04602238982608213	0.3682945118538264	0.060105991368223595	0.01959536562428194	0.04183096190441472	4.1373500985142874E-4	1.1653013195091062	2.3994895829030483E-4	2.755100157824926E-7	1.3361219237536848	-2246.389536067243	103.97422749954974	175.18763730455797	228.79073398858705	687.3303858356368	437.7375729128639	77	8	17	167	55	0.49060568236783064	1.2951978701842537
1231950000	-113824.74798753158	-110971.5147129551	-2853.2332745764743	-110971.5147129551	1439.6009237724152	0.046647773315349944	0.35995375596307383	0.05564698731108765	0.020477597992619972	0.0443937273671609	4.1758643215379307E-4	1.1499213483645596	2.3820233245315492E-4	1.908622354334879E-7	1.1973015943160723	-2265.128171545514	112.26444340680773	266.5040853786643	583.0671895097064	767.5200907469331	496.7856728222901	77	21	83	97	46	0.4909462906010964	1.2951978701842537
1231960000	-113743.81203581342	-110926.2368973651	-2817.575138448317	-110926.2368973651	1544.5444601377865	0.04379140004339683	0.35995375596307383	0.05674356628912895	0.014874834036528398	0.0443937273671609	4.2245849034553887E-4	1.1777395561388413	2.3290102178774938E-4	2.1613508629752974E-7	1.3185389314748956	-2264.6510683423453	97.1562645548793	286.1772020885771	707.8618602491945	677.4019523340237	403.07434770828	76	33	93	46	76	0.4908077544115203	1.2951978701842537
1231970000	-113786.50722801742	-110946.76717179331	-2839.7400562241155	-110946.76717179331	1272.3581095143127	0.04477493216201867	0.3720794594074188	0.061653363527735025	0.018185376991188336	0.043272791120417715	4.1590567204814104E-4	1.172795119148512	2.4197430821713088E-4	1.6289707646123812E-7	1.1562588698724174	-2264.49313090184	128.02558648665195	291.0977623910311	844.7661839923327	1259.486178310011	630.7087771522174	76	38	40	62	108	0.49060382048432305	1.3237372102743983
1231980000	-113761.89568526908	-110930.24801149292	-2831.6476737761545	-110930.24801149292	1295.362469112072	0.04477493216201867	0.3720794594074188	0.061653363527735025	0.019679103962797956	0.043124644299925394	4.1623326493432384E-4	1.1371625092535174	2.4935381303782815E-4	1.9814688990084924E-7	1.2592995220564265	-2261.3430635572336	129.93416453355144	209.71134832804884	733.9549201487455	955.8281044478847	492.390926648476	73	20	54	79	98	0.49060382048432305	1.3237372102743983
1231990000	-113800.31223046582	-110939.38296296948	-2860.9292674963363	-110939.38296296948	1263.662948028321	0.04477493216201867	0.35187914303735296	0.058312966767800796	0.01609423813487994	0.04779089520161042	4.158753908703682E-4	1.2375480999572954	2.52996918690635E-4	2.867424939086568E-7	1.4068202046671736	-2241.9679660530132	118.40265511542876	400.031813612036	544.0418852358222	879.0069315375563	439.90326891586625	81	32	50	66	95	0.500348997748161	1.3310378192028498
1232000000	-113760.75996497707	-110914.14350186592	-2846.616463111153	-110914.14350186592	1186.1555399908802	0.04477493216201867	0.36760576253826277	0.058312966767800796	0.01703640206589919	0.04838385915405588	4.189244862795212E-4	1.160632335005006	2.6381180918854335E-4	2.6154228089307015E-7	1.3777640904529596	-2252.173904145487	109.57156090145416	91.99312500521523	492.9661950156425	900.3166980107084	551.6636851841381	41	40	40	98	105	0.4830105131989088	1.3310378192028498
1232010000	-113790.94580866236	-110950.1238614358	-2840.8219472265623	-110950.1238614358	1313.019469226959	0.04477493216201867	0.36760576253826277	0.061815970885561046	0.020451680155282644	0.0465582671289327	4.1774082472587233E-4	1.2079580194958244	2.453548626754792E-4	1.908295025352224E-7	1.2127454042080223	-2244.5792327174318	190.34865200236555	74.33070561659089	540.0214164426175	760.774662852204	514.9415487867132	12	68	63	81	100	0.4933915231009201	1.3456344769594133
1232020000	-113808.58454958514	-110945.27533635865	-2863.309213226485	-110945.27533635865	1094.4149204448834	0.041451585775958665	0.3744825728713487	0.061815970885561046	0.01593653328180034	0.051582389738741775	4.1921677216681604E-4	1.2189097874436465	2.5206204559353546E-4	2.4928060073038574E-7	1.3358487181467555	-2262.426192951535	112.71289879917758	113.38913538499241	549.1784453776547	1011.6011329151488	557.048882994933	14	65	70	75	100	0.48507626132020937	1.344090799855334
1232030000	-113791.40211363195	-110923.91339721301	-2867.4887164189417	-110923.91339721301	842.6793510615893	0.050285041037539314	0.37642035866931944	0.061566919227320986	0.01681221273862234	0.042969811679051645	4.16274277123489E-4	1.183122298640624	2.7129538758189E-4	2.545426747487615E-7	1.364443779310461	-2271.530361036792	79.2346093944443	91.3788592524717	433.9056294117637	766.6639909298164	694.4996346134807	43	34	71	42	134	0.4776901325669052	1.238980490690765
1232040000	-113808.03961123267	-110926.93803375798	-2881.101577474694	-110926.93803375798	877.1474883272089	0.04469135712513436	0.37642035866931944	0.061367608051151906	0.019663493481803625	0.04157261005890331	4.1592669705484364E-4	1.1255191819743924	2.741878776857045E-4	2.5435336436889473E-7	1.3346852769396755	-2262.983022263055	145.51031654026207	95.21015397423518	405.1001963888712	894.7490319093127	471.0555472975372	22	52	77	66	107	0.48458493805743835	1.2643471181408
1232050000	-113801.23354273483	-110924.61943774568	-2876.614104989143	-110924.61943774568	907.5342867702084	0.04312185538748171	0.3664221114487562	0.061367608051151906	0.018167978058153546	0.04786454184021062	4.2809530951837016E-4	1.210394497448177	2.808665474208505E-4	7.968633525550448E-7	2.128162146854774	-2253.8837775798265	135.92233772903285	113.50266307973916	391.64079231657723	744.874495877522	420.41853543879216	24	50	67	82	101	0.48720239583807207	1.3221475945921781
1232060000	-113777.1065852588	-110922.21489961367	-2854.89168564514	-110922.21489961367	898.6413360724638	0.04276303241296026	0.37851473715262274	0.058636764051809946	0.01743226235471238	0.04696397434531938	4.041886237618985E-4	1.2102911392484619	2.6513112400494465E-4	2.3072475608655103E-7	1.3578622015531454	-2267.6578288032338	548.1164544027089	87.79310526328369	331.13155420102106	729.6368000910459	474.03092047723675	6	69	50	124	75	0.4994653650394509	1.3850379195431974
1232070000	-113809.71354922632	-110951.15894091019	-2858.5546083161366	-110951.15894091019	799.5800863764903	0.043269993590229455	0.3530375616039078	0.058636764051809946	0.016747418758425697	0.04391817232998472	4.1386713307534615E-4	1.1874077820248181	2.8703161913834913E-4	2.415029380077154E-7	1.3294729208830753	-2256.684932307712	146.13468150273522	95.36100827915149	422.3249859403223	711.3604698776248	555.8228330228891	12	64	67	125	56	0.4994653650394509	1.383425647041105
1232080000	-113783.82436624529	-110934.18072537072	-2849.6436408745717	-110934.18072537072	792.5080051658769	0.043269993590229455	0.35906888880223886	0.058072761277540234	0.016747418758425697	0.04391817232998472	4.167368380054447E-4	1.1461032438978858	2.9816234390728084E-4	1.9401511454692073E-7	1.1948277123872055	-2252.0146434235867	120.5435183192205	100.96141564367962	476.370070681224	784.3823953317154	311.17235661775726	23	53	65	137	46	0.4853745588631984	1.2564214281484374
1232090000	-113797.1900831472	-110938.00699856108	-2859.183084586124	-110938.00699856108	951.6530847430677	0.045931295903699085	0.35906888880223886	0.058072761277540234	0.018409345515812296	0.04716567878327085	3.989679794264052E-4	1.1500166179011961	2.762099116692558E-4	1.5892001264422397E-7	1.1198825439809528	-2242.8670172127613	212.88378776540654	76.31453412978411	494.20829217866674	724.7869905314897	453.4452946932523	14	72	56	148	34	0.48135110339792553	1.2657124356831166
1232100000	-113828.02224256775	-110959.7125389844	-2868.3097035833484	-110959.7125389844	973.5779813110906	0.04323479225889485	0.3651549292627328	0.0580786096132861	0.020228578461609692	0.04600519161879615	4.120826852984E-4	1.1416418759817972	2.680177593830133E-4	2.537479828139779E-7	1.3114541797167076	-2245.621625434255	108.13885683722471	73.41264388453423	441.11306057788687	671.4300842718685	373.6025816334951	15	64	36	156	53	0.48135110339792553	1.2874269548339594
1232110000	-113800.37611253453	-110946.15394342212	-2854.2221691124205	-110946.15394342212	1219.6822775522555	0.04487482535093319	0.3651549292627328	0.0578179372749115	0.020228578461609692	0.04123171710856275	4.145089395614215E-4	1.1220175778824912	2.566345979449026E-4	2.239968532818183E-7	1.2356028083535087	-2233.5735490835846	131.34199897170146	69.57722171568787	480.4681196670857	697.818680416651	356.92573854764413	7	71	68	128	50	0.48135110339792553	1.2874269548339594
1232120000	-113803.82877929766	-110952.87616413001	-2850.9526151676555	-110952.87616413001	1189.8902642795892	0.048147703987922286	0.36747697825493664	0.05882197305120484	0.0183388556976237	0.04479662046504895	4.1920845315730385E-4	1.0944131459071003	2.563899178200695E-4	2.302294726614369E-7	1.274896306253527	-2255.825453440302	94.51845219756585	201.10873636471723	448.0996304857981	790.0675999101454	344.5062747223213	75	14	70	111	54	0.48135110339792553	1.2839280529811252
1232130000	-113803.69523041676	-110961.23976717104	-2842.455463245736	-110961.23976717104	1205.9697524517255	0.04278356886407323	0.35402134678000813	0.05891410603979425	0.0183388556976237	0.04479662046504895	4.2207809511711757E-4	1.1718740191539354	2.542551965737854E-4	2.623186137293675E-7	1.3406560165211856	-2244.218148487904	99.49580091252801	294.97459129247375	746.9942693983642	688.7573636904677	552.5229467855421	79	34	104	11	96	0.48135110339792553	1.2839280529811252
1232140000	-113761.86165515777	-110942.25320474975	-2819.6084504080254	-110942.25320474975	1099.2233839250293	0.0443999356698004	0.3357739542949701	0.05496886610187761	0.016182250870266913	0.04355110144299965	4.2505602888610216E-4	1.1828525235322693	2.6390215255958155E-4	2.0351429870616197E-7	1.246121369531215	-2254.434643056016	120.75510346741153	282.47856867161323	716.4536635290384	564.7473005955487	486.80197716967706	77	17	146	31	53	0.48299907305790085	1.2839280529811252
1232150000	-113750.57136503239	-110943.62118032189	-2806.9501847105025	-110943.62118032189	1166.4486092566763	0.04227354630912687	0.339976997726528	0.05496886610187761	0.015453755095640183	0.04355110144299965	4.337162920999209E-4	1.1251924215437823	2.536681705399509E-4	2.249148270185482E-7	1.2980522551357985	-2247.1187497562314	100.56280755413694	512.3726903610325	772.9789175508333	522.1103074913952	371.54200277245167	80	65	123	24	32	0.4992536702618654	1.3804230356610105
1232160000	-113767.94175193268	-110946.17641140852	-2821.7653405241645	-110946.17641140852	1133.8011631093584	0.04227354630912687	0.36504279552703683	0.061567016626867296	0.01768885928786637	0.04360250436613231	4.436038684809002E-4	1.2454835530583643	2.561980618966784E-4	3.2266055042685314E-7	1.464307416731029	-2251.532400684039	85.99315691490047	137.58899006322568	688.5271033808684	434.23979734566024	369.17285673638395	77	6	196	8	37	0.49588353430476007	1.3804230356610105
1232170000	-113774.36253156117	-110945.80279417509	-2828.5597373860755	-110945.80279417509	825.0862848818274	0.04351023065333266	0.36203705353863724	0.058789556706977296	0.017593526516885262	0.04772238001441931	4.395145189437042E-4	1.2486846895470203	2.758802122059827E-4	2.891191487742049E-7	1.4055746711512755	-2251.787481223476	100.98239343078654	379.25478488463574	677.8309590407007	547.4173141809995	356.9643108567525	84	46	144	5	45	0.49871157514048353	1.36424386260278
1232180000	-113748.87441099327	-110932.66950901817	-2816.2049019750943	-110932.66950901817	885.645989161027	0.046317880670500244	0.3672838970485367	0.058789556706977296	0.01854619562352833	0.04772238001441931	4.481739905808332E-4	1.2653973118185242	2.722743296978633E-4	4.4352355978888814E-7	1.6568596740986028	-2244.3784511259278	108.29284880458674	259.43670051803707	620.5287905168245	176.26347832873697	344.5113407564249	76	18	187	6	37	0.49691810975122513	1.36424386260278
1232190000	-113778.74043896928	-110938.72276669763	-2840.0176722716556	-110938.72276669763	859.4881557201326	0.041821927188367955	0.3672838970485367	0.06344836297466909	0.01765379893502555	0.044371540826323684	4.461237988155306E-4	1.1903472048112456	2.707093360540196E-4	3.0356389372774655E-7	1.4016557843507795	-2254.2176402435157	101.62599655548779	238.6684637638788	709.1351568801987	442.83340158057734	310.3416129022534	77	17	195	9	26	0.4892191073844463	1.352544242515202
1232200000	-113782.45781359774	-110958.85870687413	-2823.599106723607	-110958.85870687413	845.4170638277154	0.04153861626353516	0.34784402884870846	0.0562575093554832	0.016214888831833602	0.044371540826323684	4.41357251574851E-4	1.1829916914027747	2.6682758825214646E-4	2.7891309238513126E-7	1.4257594922292391	-2263.396902841842	93.46623667468184	171.72463312964638	776.002817082338	554.4833965364453	417.49587613538625	66	26	180	9	43	0.49065548172457785	1.3160802864615004
1232210000	-113743.6613811292	-110946.01169542005	-2797.6496857091493	-110946.01169542005	833.0393550533117	0.044420157909169075	0.36662830927273643	0.057835652273707155	0.017954210728504297	0.045590175776422506	4.432593804896201E-4	1.2444881694417609	2.6924495865458836E-4	2.7197204917983826E-7	1.4494530260158085	-2261.069192054638	96.67135429037242	235.05475972219836	793.4255168038254	169.71538245794108	465.0600584623026	79	20	182	18	25	0.49065548172457785	1.336543327486474
1232220000	-113754.20858948537	-110938.87965762171	-2815.3289318636466	-110938.87965762171	1002.3009099787553	0.04326306858594262	0.37952794694101594	0.06034127617988019	0.018198928177182994	0.04452971039107007	4.430145541642319E-4	1.2395894541640908	2.5554610330900913E-4	2.792362245702513E-7	1.4404451985154385	-2263.6244526536057	99.59755877413582	337.98945100639	773.3950018094378	438.94326712346987	400.3357307392338	87	11	176	31	19	0.49065548172457785	1.3088240904512607
1232230000	-113751.7471672577	-110956.23461188842	-2795.512555369274	-110956.23461188842	1342.0522895803097	0.04611035049137288	0.37543375185450245	0.054601195715150604	0.018198928177182994	0.0421319971791456	4.516282558151931E-4	1.1695222285608238	2.4440048124439387E-4	3.2913336417875694E-7	1.562988449544997	-2279.0374241025465	125.70372415531597	410.3297635559066	750.6531188872697	491.41910767498644	415.1255924902164	77	19	182	45	1	0.48141096731055855	1.2568300598180762
1232240000	-113771.62993725389	-110951.24401802798	-2820.3859192259147	-110951.24401802798	1193.736246060331	0.044559608588228466	0.3503678786352329	0.05902572470429337	0.018198928177182994	0.0421319971791456	4.3285782742398705E-4	1.1571845531130933	2.4592281355164026E-4	3.0050567502004103E-7	1.4566170458879426	-2264.3768420247216	102.81285144370732	291.4637712027549	701.0400601291353	815.1288852199255	417.9622059138291	84	4	127	59	50	0.48141096731055855	1.2762594992583935
1232250000	-113792.676554739	-110945.20870245575	-2847.4678522832464	-110945.20870245575	1254.627303608891	0.043818197255768576	0.3503678786352329	0.055683186330908914	0.018292847970811873	0.042041029939949695	4.2107791157619014E-4	1.1573769309107111	2.4375155360844327E-4	2.8729751642431726E-7	1.4307001123663594	-2258.7329376682774	230.63012519321526	110.5036456872314	664.5485697257561	540.557413176976	1219.7668952326817	1	88	193	41	1	0.48141096731055855	1.2587687030182653
1232260000	-113745.00992343688	-110938.39369036433	-2806.616233072547	-110938.39369036433	1536.2442600187987	0.04417076506282484	0.35027458016225155	0.05792827337573095	0.018101324069339453	0.0460631244245711	4.228473250843719E-4	1.1835818845172457	2.3372068247413494E-4	2.2226162371137016E-7	1.3369555173248464	-2250.7427833848515	110.78296524890551	138.05460113390458	743.3273121066514	292.32788958875176	732.2070170989778	88	3	194	31	8	0.48141096731055855	1.2471740809361171
1232270000	-113703.3757710841	-110903.45353026722	-2799.9222408168835	-110903.45353026722	1604.9121874028763	0.04771415993064345	0.378986158114275	0.05897580870043759	0.01945679399701552	0.0458104544864524	4.37440337740257E-4	1.2197582417724637	2.2304076132536468E-4	7.167302002528597E-7	2.201797442301048	-2260.2459521547235	106.61092985779806	329.19945819499935	843.0221541957756	598.9551976943493	794.9063112099561	90	7	187	36	4	0.48141096731055855	1.2391567584230914
1232280000	-113740.53399376487	-110919.12434200254	-2821.409651762327	-110919.12434200254	1547.9280513473798	0.04738067566148136	0.3685292412599455	0.057543642213929845	0.017350693797594418	0.0408272365408493	4.481684050844607E-4	1.2275333320725	2.3635900358092904E-4	2.455124421809267E-7	1.3260970789231188	-2261.0740413377202	107.35340179089782	306.7370805101034	804.5436276214965	447.7129660397578	406.53939779279256	89	19	132	64	20	0.4853051099981977	1.2964192069039848
1232290000	-113827.60987300724	-110970.26702184298	-2857.3428511642537	-110970.26702184298	1625.9809727935067	0.044531946638456	0.3685292412599455	0.05766344274362288	0.018317393001487558	0.039866917527386365	4.455800066581745E-4	1.277781764560231	2.3500834110118558E-4	3.416990898539518E-7	1.4105643309936706	-2238.8859293541423	115.24919973226504	576.6583252772101	745.6505893124169	635.1006096702813	498.4393239388387	91	30	100	48	55	0.4760010766059155	1.2964192069039848
1232300000	-113774.17717493774	-110956.66803836958	-2817.5091365681646	-110956.66803836958	1461.5201631855907	0.04390203826027992	0.3685292412599455	0.06099201990466703	0.016115225595839472	0.04750560925020325	4.507768016622733E-4	1.2283385532203925	2.467327961887752E-4	2.0599546250981724E-7	1.2128933265920736	-2248.508898064176	125.62349601948303	556.2979661978377	731.2799078290876	715.5518779877278	571.3295584886449	93	59	66	76	30	0.4760010766059155	1.2404947889652778
1232310000	-113782.34991751172	-110951.99045319394	-2830.359464317783	-110951.99045319394	1437.1660452730368	0.043500701910342984	0.353257641651404	0.06016978660240633	0.016115225595839472	0.04330850328194125	4.3385966255381886E-4	1.227381512977959	2.4018261347163528E-4	1.895612918413379E-7	1.1867612743621034	-2250.8956591613132	112.10516910523782	521.6666612828661	802.5357247579963	663.7045615198127	347.90950102515984	92	54	14	114	50	0.46765074130496465	1.2045070585795101
1232320000	-113745.4945063046	-110921.872594012	-2823.621912292601	-110921.872594012	1555.4331301921607	0.04332649685971468	0.35589032770493956	0.06016978660240633	0.01723042727240434	0.04330850328194125	4.363907752303867E-4	1.1721933400285123	2.4226663951452978E-4	1.9586756027444993E-7	1.2033400371975094	-2243.83019012655	120.17163653511483	458.7755016093511	589.2690119571072	964.2479815000765	493.89018192687354	88	50	79	53	54	0.4666690082402607	1.159113726139827
1232330000	-113723.77418095808	-110903.85786795807	-2819.9163130000147	-110903.85786795807	1377.906742215141	0.03973475257812725	0.3559708878477486	0.0625108284834262	0.017383368791719127	0.045651050456627956	4.353674109916659E-4	1.2195878678600585	2.4559647415380996E-4	1.9591926987182644E-7	1.2193808882729325	-2247.740184447301	116.5670570894465	654.6749246874369	552.0451671604382	655.784222911416	416.1004492758967	89	125	5	54	51	0.4666690082402607	1.2207116245892964
1232340000	-113758.36970607881	-110914.55464594513	-2843.8150601336833	-110914.55464594513	1355.2231392194496	0.04592483820458539	0.36533005339366686	0.062144392646552284	0.018897976974535123	0.04690313623963555	4.375210410698738E-4	1.2135946422521962	2.4185520286988915E-4	2.0370754068985337E-7	1.2360314074607555	-2269.1338830221866	125.04252882412965	196.47701557452257	481.4816719084713	707.7487948098889	361.24308913182244	78	13	53	148	32	0.48346290145592896	1.3318815465159377
1232350000	-113747.40117839377	-110921.15542078564	-2826.2457576081306	-110921.15542078564	1349.902995138036	0.04527289114481145	0.3425715998252604	0.053442334700177875	0.01586315469336686	0.04013168090913579	4.5845838181261773E-4	1.2436419576393456	2.4597772203717954E-4	2.402179473243522E-7	1.2928160547671872	-2271.2644388411604	158.02906260410805	244.25514672620977	542.9349810677227	701.7714679417253	291.933045882428	80	8	73	157	6	0.48346290145592896	1.3475445850183967
1232360000	-113757.79013195922	-110920.5960731889	-2837.194058770311	-110920.5960731889	1189.5089571403353	0.04763611537932079	0.3578206934188074	0.052791112551328	0.019428451134344996	0.043733736004213826	4.7450830303966666E-4	1.2826846660097335	2.570874764371048E-4	3.4194656351187894E-7	1.4256471234299912	-2265.1138618207196	124.50268693857859	490.91301639105524	1230.3282162730054	757.2112847029462	458.8355497063269	90	73	39	79	43	0.48346290145592896	1.2923722832373876
1232370000	-113738.61919101735	-110949.19363197233	-2789.4255590450157	-110949.19363197233	1390.1395758750266	0.04655906966063452	0.35969954273576893	0.058073198015477084	0.01903001510238401	0.045933926685304716	4.607185849696823E-4	1.2405699289713028	2.3371193570075383E-4	1.6596558938465744E-7	1.1773857832511807	-2279.0901800426336	134.1255460927791	138.5715201618699	539.0390183963203	1653.7836540092665	626.4631450203182	65	22	108	10	119	0.482941750830196	1.371110918100022
1232380000	-113754.32264263446	-110932.76085559203	-2821.5617870424344	-110932.76085559203	1102.392135697758	0.04483555223990535	0.35969954273576893	0.05852980390997602	0.016356816536900246	0.04507567096176469	4.569298284590007E-4	1.2294939220711345	2.490237641081201E-4	1.8542134483299775E-7	1.1836849929266127	-2278.144207112538	106.74845980968888	355.1406005945762	441.91652006325285	972.5412135954921	555.2293447891344	71	16	67	69	101	0.4789706880264755	1.371110918100022
1232390000	-113720.71351541729	-110938.32875870216	-2782.384756715128	-110938.32875870216	799.3691497573225	0.04483555223990535	0.36916487513190516	0.05969814268854359	0.01738760069766077	0.04367673587147205	4.434387346269816E-4	1.274477521563177	2.60168562026927E-4	2.0641855196507718E-7	1.3114170625914205	-2261.568849345551	125.17416580297672	128.7393375795984	459.783810589328	721.9431349025224	553.1670635714754	24	54	80	87	79	0.5026101871707453	1.2590828331529424
1232400000	-113727.8605231694	-110906.39228945528	-2821.4682337141126	-110906.39228945528	1005.5919633771377	0.04483555223990535	0.36916487513190516	0.0567441224356358	0.019593717848177514	0.047022196801156754	4.643888899293453E-4	1.264652259216337	2.625062525595469E-4	2.7283590020306493E-7	1.3651497072516474	-2268.7098309234207	292.1111638658645	115.95561607699432	462.15122769374847	959.8980276445166	480.5373406989887	17	64	93	50	100	0.48134028918370675	1.2689199912670863
1232410000	-113712.83690358009	-110898.57644126809	-2814.260462311998	-110898.57644126809	1080.6790109720582	0.04483555223990535	0.3639151552858224	0.05650073815860123	0.01880582334042535	0.04300441191170529	4.5559261046651707E-4	1.3071271669242743	2.4282915719281632E-4	2.9184971255104895E-7	1.4168945609957415	-2266.9894455642648	192.22705215639166	129.3939066162724	486.3253892899745	781.7056213351823	620.9239302778052	8	67	93	66	90	0.48134028918370675	1.2689199912670863
1232420000	-113711.29518646104	-110918.66803584374	-2792.6271506172934	-110918.66803584374	908.7894238584958	0.0421197502031724	0.3639151552858224	0.06143926480789442	0.019754139371125724	0.04300441191170529	4.53206061719826E-4	1.2793344582829669	2.5810282402760935E-4	2.2371780546466817E-7	1.2998614776091777	-2253.828310917129	156.80444334159856	106.03252071109861	607.2744008802085	532.2019211644235	652.7026015406672	14	66	46	42	156	0.4962995288228046	1.299172478924883
1232430000	-113706.2748258819	-110904.29078188483	-2801.9840439970726	-110904.29078188483	1144.906392502877	0.0421197502031724	0.3639151552858224	0.06106973309604569	0.019754139371125724	0.04300441191170529	4.614655271083802E-4	1.3092856722244897	2.525202189909059E-4	2.530184542464344E-7	1.2953139210827471	-2245.4475872138123	111.19131167372554	104.31694179284945	290.5956361561518	200.83080310501154	571.7750440855682	14	60	36	2	212	0.4962995288228046	1.2624089445774542
1232440000	-113674.41837486236	-110895.2510794244	-2779.1672954379546	-110895.2510794244	762.384554681296	0.0421197502031724	0.35106075179118806	0.05712336822254213	0.020275819434302053	0.04300441191170529	4.604031684385378E-4	1.2714017331107574	2.690348755519917E-4	2.544251432397883E-7	1.399675946785405	-2266.892328183994	115.82180093636897	282.08657033852364	501.47082743905787	446.8273930776215	655.2793994571412	78	12	46	26	162	0.47632196465483667	1.248100994127317
1232450000	-113737.60381404635	-110934.71027013572	-2802.893543910628	-110934.71027013572	740.279278900609	0.0421197502031724	0.37375868293792935	0.0602641035233812	0.019404392804328596	0.0438598945338917	4.6866384982912517E-4	1.3221659875145269	2.7398049796549176E-4	3.5207249880465283E-7	1.4808204486779568	-2253.4655069892406	89.55927634043104	143.84255415935607	202.6737142792616	484.5802900900843	557.1175026222966	60	21	13	40	190	0.481067982943958	1.2293157124408465
1232460000	-113747.65330581702	-110948.14443079206	-2799.508875024949	-110948.14443079206	854.4996371632309	0.0421197502031724	0.36279515510533633	0.056361237384568774	0.019404392804328596	0.042668598864872585	4.5833752682819426E-4	1.3028420333355337	2.552826563442205E-4	4.168932006465367E-7	1.6578879308028736	-2255.0811951708065	96.81362903258133	498.5900591745969	397.08797066211827	597.7322347696232	601.0553320330586	82	16	22	47	157	0.4971733744720368	1.3443869643443784
1232470000	-113798.27334108972	-110968.3760735	-2829.897267589727	-110968.3760735	915.4747179333577	0.0421197502031724	0.3494711767045018	0.057756048700579016	0.016655651599861616	0.042668598864872585	4.532926621333334E-4	1.297784160207924	2.519845245277592E-4	2.43802958942748E-7	1.3104172692167653	-2267.3855655631196	122.04438216264283	281.2624434839952	651.6554779231642	949.0312148354234	586.7786631788699	82	10	65	40	127	0.5004736387286466	1.3666244799982432
1232480000	-113806.20478646693	-110980.92383929851	-2825.280947168416	-110980.92383929851	1045.5722695107404	0.04556537941494239	0.36172207403544093	0.05834099389745361	0.019129691019549037	0.0485781422297913	4.489506540869949E-4	1.2707340312868307	2.470596769319478E-4	2.755675337831014E-7	1.3677336228405605	-2259.694023375708	131.60739423252255	552.3198594859731	801.8912040877025	871.0188643997693	556.4130077018693	90	101	33	32	68	0.4917137063914845	1.3598441845802107
1232490000	-113747.76492201035	-110905.8883436221	-2841.8765783882523	-110905.8883436221	980.5962134540621	0.04556537941494239	0.35613965638805845	0.055166888422453576	0.01860470248227534	0.041667122864322705	4.2764236663665734E-4	1.2844670593291447	2.5017878151410396E-4	2.393371734078511E-7	1.376528213908722	-2281.149562074171	139.36814462349622	515.4879956822892	748.2235106758919	435.258485491975	477.33142396553865	79	59	88	57	41	0.4917137063914845	1.3122452862714464
1232500000	-113757.0711931161	-110945.4257742868	-2811.645418829294	-110945.4257742868	897.0690825460663	0.04556537941494239	0.35613965638805845	0.05861967070865693	0.01860470248227534	0.04842110354558459	4.326834644395181E-4	1.2927346913232738	2.5132148246379454E-4	1.7161515817940873E-7	1.2397991675313669	-2290.798538020617	140.4371414886305	428.9570298990077	684.8656288328219	644.7674176509463	427.7869423107989	71	22	67	123	41	0.49237811029888506	1.4894729293178686
1232510000	-113736.96463332562	-110917.55876309263	-2819.4058702329867	-110917.55876309263	926.1481621561256	0.04548689284803471	0.36431803525912687	0.05862240747221734	0.019193443169797132	0.04940130324041229	4.476022849336557E-4	1.3789179688807764	2.5266568936394105E-4	4.405117584206459E-7	1.755778582337897	-2280.9459294013545	114.68343634212137	439.34827986465626	447.1455668530027	741.1765464618501	376.72334421035083	82	7	16	163	56	0.4928329469967616	1.3337190843945865
1232520000	-113741.33564485468	-110932.02753548184	-2809.3081093728388	-110932.02753548184	1003.5327261158442	0.04466570292063959	0.36431803525912687	0.05872053102719687	0.019193443169797132	0.045050559350446474	4.485552588161417E-4	1.3219723996819328	2.5342830286329335E-4	2.443555588424653E-7	1.3825600482101539	-2274.512093217262	149.5435780344635	334.49175722840084	606.4465184179372	617.9839099196209	557.9452223570106	78	17	15	196	18	0.5045761534160178	1.3864546433528913
1232530000	-113744.0801075404	-110930.21660397713	-2813.863503563274	-110930.21660397713	989.6383936245151	0.04466570292063959	0.36431803525912687	0.05788677881393798	0.019193443169797132	0.04032091853882227	4.557853316442077E-4	1.3611631810803178	2.651918177208401E-4	3.0788233272929803E-7	1.463292437090049	-2263.1219926593576	116.75130415080743	264.65334576566363	433.7737552796857	580.0334472702972	547.0701068854531	77	2	25	212	8	0.4941876793897015	1.4223670320555388
1232540000	-113753.19301051213	-110924.60579509656	-2828.5872154155613	-110924.60579509656	880.2702549133793	0.04074093969904212	0.35140944464094914	0.060305232611777344	0.016673284316572265	0.04903368061427234	4.436120076082572E-4	1.2627175971088365	2.6834620652029304E-4	3.173827985303905E-7	1.4766205142803395	-2255.198593522367	123.52493428806389	202.9919861554415	480.56405242098697	743.0342159543127	463.8829956838274	72	16	53	133	50	0.4934206627410533	1.428595146286886
1232550000	-113726.46960985204	-110895.6813500191	-2830.7882598329243	-110895.6813500191	635.1379487555115	0.0429853147264508	0.37787357541881544	0.060305232611777344	0.020444925531801418	0.04903368061427234	4.5272777444299806E-4	1.3498324604770582	2.943650885951115E-4	3.0215255500643834E-7	1.398896777607894	-2244.177082871784	91.9274192370622	134.41470391824203	354.5906463302139	644.7828136155362	444.8162907243628	78	1	8	189	48	0.48899320540207514	1.3549418554198203
1232560000	-113707.48762088917	-110892.3259663621	-2815.1616545270626	-110892.3259663621	829.8009454757026	0.04896156933443297	0.37015930751917603	0.06051887176641954	0.018177500651586243	0.04494466630837902	4.501708727358268E-4	1.2608625122860442	2.82721714876216E-4	2.2969297254628532E-7	1.2902376255368353	-2256.9958191212795	103.16933052714748	529.6100594464934	841.8046895415358	711.7362586244143	461.9956780375673	77	63	32	112	40	0.4916482960313618	1.3549418554198203
1232570000	-113720.83821888365	-110906.01027739234	-2814.827941491317	-110906.01027739234	787.0206004588889	0.04896156933443297	0.370669736900918	0.061631414545308	0.016651906699338206	0.049167468533983065	4.5091899839585944E-4	1.242944538738748	2.7477534910150627E-4	2.6074579662772113E-7	1.3921398797954305	-2277.146001606484	107.26579554091802	213.9676175208319	806.636425331423	672.8853636783826	506.5931955163323	77	2	143	40	62	0.4800920505945726	1.2585126304278649
1232580000	-113724.03136228793	-110917.38144743614	-2806.6499148517883	-110917.38144743614	796.649125533272	0.044356702167047034	0.38075760038104967	0.06158405461421286	0.018152390015535657	0.04850300549210745	4.5196596799986107E-4	1.294568994030892	2.691379237164505E-4	2.2121640650960258E-7	1.3346428958144247	-2287.0286805186643	139.29578477666786	111.71014604043447	579.3844016782183	603.8365999819891	711.1024842115688	46	35	187	29	27	0.4800920505945726	1.2585126304278649
1232590000	-113705.01177675246	-110905.01134125919	-2800.000435493279	-110905.01134125919	984.8946012626257	0.04172540006209089	0.3576044560868556	0.06199833339705859	0.018345696842029337	0.04805000300991538	4.478852579174029E-4	1.2714688309555717	2.604310798875597E-4	2.1496060875007748E-7	1.3342638555203268	-2284.413398662449	123.05531688384825	127.95298003942443	682.6031033002588	561.5053051688114	397.53844293469814	7	72	196	2	47	0.4723158204896259	1.2767387984404572
1232600000	-113737.64721138295	-110933.29924573358	-2804.34796564938	-110933.29924573358	980.6936811479374	0.04635846462245501	0.37386623536633296	0.058685564724842335	0.017548661428599854	0.04170110716730606	4.5198289866456504E-4	1.3090650807558073	2.637381099212063E-4	2.1590085339697546E-7	1.3219090405951106	-2281.622176312492	217.6655044125308	98.31080727717679	722.5680628900993	542.9774451142297	433.3616579160397	22	57	187	37	21	0.477942187750671	1.2767387984404572
1232610000	-113760.61359557546	-110936.00247417763	-2824.6111213978343	-110936.00247417763	1027.7519511591147	0.04596965141985673	0.36101744207308994	0.055843042478769124	0.017548661428599854	0.04087060077848927	4.314865109527321E-4	1.280243570837093	2.510918673491136E-4	3.6762859551659047E-7	1.666868714083461	-2276.402953860156	253.28149337260226	118.2781270098891	659.2182430754667	562.4412079750451	329.4898900392285	6	76	180	58	4	0.4894683268634088	1.2555861293928303
1232620000	-113714.86035548493	-110907.71517300552	-2807.1451824794053	-110907.71517300552	1125.0237723042953	0.044455066325666384	0.36101744207308994	0.058143468947862105	0.017619654770874342	0.04617709328865679	4.3797917405448595E-4	1.331426849955387	2.566057188750525E-4	2.7478935267521403E-7	1.4462832662507135	-2258.0920960620306	141.56615391601943	111.64331874127313	519.7998393333356	784.4677445095879	353.6574039348545	16	64	62	150	32	0.49518339399125344	1.3230552290856528
1232630000	-113707.69001691748	-110916.37705185432	-2791.3129650631577	-110916.37705185432	1166.172945224919	0.049675785402132425	0.35822272407648476	0.053958926526802224	0.017619654770874342	0.04617709328865679	4.4924630416187645E-4	1.2481473965105032	2.6899867545654313E-4	2.7017389846955393E-7	1.3995368758817068	-2240.0048020568333	106.6485242981148	95.26194100018277	455.62458716627225	671.2188883418021	518.4894946099529	45	44	45	60	130	0.4868328250628152	1.3478880902688581
1232640000	-113737.33762111874	-110932.63772160253	-2804.699899516217	-110932.63772160253	1101.606568991201	0.04368139594940585	0.36784201575334863	0.060483662529185814	0.019134811465263774	0.04176380214071947	4.326855301265974E-4	1.2421529542694874	2.7332348253830934E-4	2.575526712729932E-7	1.3964285854261227	-2242.678833231217	98.18817450615067	270.815572793339	669.0348913873412	586.4576248600736	292.9779969268728	85	4	160	32	43	0.49323051347416563	1.2965300802732616
1232650000	-113806.93239723376	-110963.07768797748	-2843.8547092562735	-110963.07768797748	1021.3723526820406	0.046343003842997985	0.36784201575334863	0.05905115938283334	0.019134811465263774	0.045296562529557896	4.3629873996783153E-4	1.2391655232409506	2.7878776845283827E-4	2.783460358037062E-7	1.3648827473953957	-2239.016656845568	118.47452976618969	523.6885321026399	1005.1408979946737	677.4304419150693	396.7181472617478	84	55	94	55	36	0.48555529857380664	1.265455332169388
1232660000	-113808.2464341355	-110937.81851991976	-2870.4279142157297	-110937.81851991976	971.9780536876593	0.04446708704497108	0.36784201575334863	0.060322485619607596	0.018482132259212775	0.045296562529557896	4.3165055452601544E-4	1.2127460823432292	2.8046556273390996E-4	2.3176080340203244E-7	1.2449351929603967	-2249.1969255323693	105.65498147362636	400.92703554739273	889.1303761906092	545.6198320696393	379.3184394539076	78	71	100	28	47	0.46660307887333974	1.216860495822126
1232670000	-113773.49411310967	-110925.03672656519	-2848.457386544486	-110925.03672656519	911.5304391921928	0.0432951665290269	0.36784201575334863	0.054258326609495346	0.018482132259212775	0.04297901106050514	4.364342511117378E-4	1.2157049441725232	2.832440557442363E-4	3.703374120794258E-7	1.5364243287540609	-2242.137406389947	119.12773993682008	474.0291739125174	768.17752615073	849.7773089965475	419.01961038780684	85	68	85	20	66	0.4774987129766836	1.258600305069722
1232680000	-113818.1551324292	-110960.7423034488	-2857.412828980397	-110960.7423034488	883.7174484840925	0.04147607351709279	0.36881896626339766	0.058550146277605325	0.018482132259212775	0.04567905745825002	4.1267986310739523E-4	1.1544951874906788	2.6456935722731097E-4	1.9336569602691293E-7	1.2023645743287223	-2244.6300473735755	108.21726834958578	355.96144829300516	868.2522864231869	589.5771005877629	354.7150752762464	89	63	111	22	39	0.4935179213450329	1.2954522556868782
1232690000	-113812.92624143747	-110955.46372878985	-2857.462512647624	-110955.46372878985	633.6482386380217	0.04484161300640449	0.35362813070388244	0.0601707573978485	0.01727696806556365	0.04368452262000714	4.25272316684172E-4	1.109703998984953	2.91186342503379E-4	2.0136154724195287E-7	1.1902653914234123	-2245.3146010174496	136.62274916525985	484.66273484660945	532.8394673158876	798.2729284906753	580.8050855876883	95	48	10	76	95	0.4849194592530379	1.2954522556868782
1232700000	-113760.63359623206	-110918.89352309995	-2841.7400731321068	-110918.89352309995	831.3047979526968	0.04616290472195142	0.35362813070388244	0.05904757910041469	0.018094258540853815	0.04094764745254538	4.25577228891839E-4	1.1901353139519055	2.72076324322771E-4	2.0565454741733358E-7	1.1981997121600325	-2226.4845060756643	158.56329785489925	88.0126636264267	382.28297577034664	727.6745798483045	394.87597360967413	8	91	36	135	54	0.4803922320835979	1.2268446274853422
1232710000	-113777.36971458259	-110923.63989848805	-2853.729816094536	-110923.63989848805	803.060608063446	0.044240296570870995	0.34888167165417927	0.056150973552135684	0.018094258540853815	0.04094764745254538	4.37049513139833E-4	1.1759828376173274	2.8223650949865567E-4	2.0860660264557148E-7	1.1511658816594594	-2224.7063283661278	136.7981791366531	102.23820937628801	330.21916267785144	687.6368406288296	1310.2317333904962	26	74	30	192	2	0.4686833532863575	1.1838394834509274
1232720000	-113747.73067859151	-110931.55193733648	-2816.178741255035	-110931.55193733648	881.051414644106	0.04122012937953387	0.36680645679096824	0.054227734079374534	0.01857848490284015	0.04094764745254538	4.151378509742289E-4	1.2424662264008877	2.6045010584095857E-4	2.859085959306816E-7	1.4267088783518194	-2223.2556690367983	233.25112122215134	92.01669520951735	353.34038695616385	847.6331267678133	392.1831160947415	10	88	37	135	54	0.5034856534928769	1.3305798624650131
1232730000	-113772.44359642433	-110916.4671905401	-2855.97640588423	-110916.4671905401	885.7500820492481	0.04505454932755391	0.36680645679096824	0.054227734079374534	0.017979522191911682	0.04255423255795052	4.0965927119709813E-4	1.2208838086482643	2.601592325857927E-4	2.587242203068782E-7	1.3352669890417468	-2229.6694370072014	128.93742139401024	96.13613050290564	637.8609925302868	952.7064034606001	377.82258665086647	27	70	51	126	50	0.4985319297039676	1.3232764336780336
1232740000	-113782.90067268543	-110946.85042219161	-2836.050250493816	-110946.85042219161	760.105472914794	0.04505454932755391	0.3715690232670016	0.056247606024024795	0.019964720062704135	0.0409791171889382	4.134366705127367E-4	1.2230027512229296	2.7030037577002773E-4	2.5097052562030936E-7	1.3585389045405913	-2238.638397220744	142.25776390051192	82.65270484874726	379.0353672345214	797.406062229804	441.1172574794234	11	72	49	135	57	0.4985319297039676	1.3085238050718746
1232750000	-113821.05800200322	-110956.37807914495	-2864.679922858269	-110956.37807914495	855.7570074052198	0.04281850723338796	0.3715690232670016	0.054989738931676156	0.016381959468409996	0.04135104600341716	4.0957836991695895E-4	1.1904728500081998	2.7345788469748927E-4	2.628677901456618E-7	1.3294173815867252	-2234.565392365501	139.97982608930567	102.90641392315254	302.79941093954386	723.2076376440131	505.55705001158117	9	87	38	102	88	0.4985319297039676	1.3267852614450728
1232760000	-113842.2946725193	-110975.9498308065	-2866.344841712807	-110975.9498308065	729.9025368427356	0.04831470224029998	0.3715690232670016	0.060497233686103546	0.01871772844110542	0.045427234016483777	4.151154293551165E-4	1.1849818104926102	2.936024055582218E-4	2.479943005730044E-7	1.260104250919217	-2225.9816770643524	180.19508745832908	92.68845687553615	302.3965587417465	744.5498516850942	376.56877509662024	23	70	37	149	45	0.48899666489815435	1.2496827339295649
1232770000	-113808.066965901	-110925.39104666785	-2882.6759192331588	-110925.39104666785	662.2308507110662	0.04712473292643439	0.36117533393906265	0.05673261809506059	0.01871772844110542	0.04448965342240648	4.0119784918963593E-4	1.1399409088331989	2.989693241721142E-4	2.3529555836725435E-7	1.2445552234621537	-2213.539715742419	100.14469504522485	323.51971583762383	378.2371852477741	932.8445594286156	192.43968465813035	84	11	46	141	42	0.4999592858930744	1.3467592508609811
1232780000	-113801.24981815662	-110946.26528010887	-2854.9845380477464	-110946.26528010887	716.0252355972946	0.04216979732685531	0.36117533393906265	0.059103570310345147	0.018326678174387264	0.04448965342240648	4.27321924739937E-4	1.2049194203522782	2.954735389646269E-4	2.445729812925487E-7	1.279102573516373	-2240.718701421171	127.3515944817082	122.04139494055687	513.6137270400627	726.8656706055767	332.45446047490253	55	42	46	142	39	0.46285984632724614	1.17353006735215
1232790000	-113801.76846275762	-110931.59206410931	-2870.1763986483106	-110931.59206410931	930.8762348538256	0.04216979732685531	0.3624807808491554	0.05929108530844137	0.021160684475672105	0.04448965342240648	4.151620275302885E-4	1.1657555899074343	2.652385219671983E-4	2.414612764776993E-7	1.290574275494091	-2256.0613017203323	88.44790506911968	156.5133674461957	461.82522847013956	585.4315466684011	407.48438739283034	86	10	44	128	56	0.47004679241842307	1.1162096688082097
1232800000	-113776.95531979349	-110934.19247609888	-2842.7628436946175	-110934.19247609888	894.720182176142	0.04684424952771348	0.3624807808491554	0.060178331951672256	0.020036704408860885	0.038242512973534044	4.2479651568750866E-4	1.1703693493630258	2.742054289965382E-4	1.98448491709194E-7	1.1999075629288805	-2248.4092452874065	142.53037842196352	148.23385107090812	494.4066373354811	803.4131655330606	445.74461645343683	74	22	57	108	63	0.467914643491716	1.160969439990775
1232810000	-113752.09060090095	-110899.61103504649	-2852.479565854463	-110899.61103504649	817.9415129288017	0.047497076177863466	0.371669376074186	0.06139922982161046	0.017135111634591766	0.04824949085689081	4.264565723555133E-4	1.237759514829524	2.846861027907107E-4	2.7873071303445407E-7	1.3808966179703455	-2242.9782547387003	135.11750114666847	96.65863315668733	467.69789277213073	751.6136177987682	360.6232669427728	37	53	73	122	39	0.47239857170000443	1.1586585593103633
1232820000	-113777.01472374782	-110914.31405635529	-2862.700667392542	-110914.31405635529	769.3196338245415	0.04623840503291995	0.35494229115082454	0.06496744845784048	0.01962818783273566	0.04824949085689081	4.2155841036592526E-4	1.179323554723494	2.85636594260308E-4	2.4911483863279143E-7	1.3251770324721426	-2247.609132840542	406.68689886151736	105.18130780802201	469.8104113521852	737.2531047498055	342.29362007975584	5	85	77	107	50	0.47239857170000443	1.2277883118977178
1232830000	-113761.8836652921	-110913.12873870296	-2848.7549265891466	-110913.12873870296	757.5404679988281	0.04120699000282829	0.3745439381096666	0.06581821717524448	0.020043138705155547	0.04674029656796097	4.2080233154152797E-4	1.2153435524003529	2.909472858540213E-4	2.328100395335543E-7	1.2671395664428353	-2232.219169640236	219.85460716587798	100.68692876948975	482.4786619234414	703.3559842181932	361.77907306887903	12	77	73	125	37	0.4731978033606784	1.1693998015253488
1232840000	-113774.74800405721	-110920.7446757315	-2854.003328325704	-110920.7446757315	722.3858623127221	0.040929964824422786	0.36151727470181455	0.06966456595883283	0.018979994003878523	0.04674029656796097	4.152333090789188E-4	1.2022438602430243	2.9758291790561E-4	2.3602925861560373E-7	1.2797200965050737	-2230.723172927462	256.07480112970563	102.0478742063652	386.9027184141296	629.1398636132635	416.0136964977467	14	69	49	146	46	0.48908528219146075	1.3191620506302675
1232850000	-113786.773526791	-110932.59244575072	-2854.181081040288	-110932.59244575072	631.9919800859551	0.04345845189520217	0.36151727470181455	0.06966456595883283	0.021146874181263133	0.042862704902823054	4.220088691774129E-4	1.2126927665616158	3.1155680701269554E-4	1.705648856334741E-7	1.1044674614931296	-2232.701414148211	125.88532464396357	93.54263405626403	374.3850364281511	694.1595860184586	507.4914917452852	65	21	38	159	41	0.48908528219146075	1.3377624360851876
1232860000	-113815.382299869	-110940.03550814539	-2875.346791723605	-110940.03550814539	784.6880688788631	0.04385909968475486	0.37127198364230185	0.05935209597193447	0.017203163191601704	0.04737639397075651	4.2222678130023636E-4	1.1909814252062003	3.0573263932188115E-4	2.3077788878277551E-7	1.2303372532143686	-2241.8540775153656	105.01058419119552	292.77815522434014	432.120768527136	644.576444156387	349.3934641223037	78	23	26	137	60	0.48908528219146075	1.3377624360851876
1232870000	-113767.11797998367	-110932.71190192095	-2834.4060780627224	-110932.71190192095	917.344371730384	0.04148495367212853	0.36934133994475205	0.062100566018693154	0.018862935452676383	0.04000350357906918	4.215761393972405E-4	1.201877853977653	2.9637648362406077E-4	1.8323782151540986E-7	1.1919154452617808	-2244.6785189729294	110.2874560200223	312.8694262290733	761.7057691095291	640.8967042022333	402.7173957382618	77	13	163	7	64	0.49556959272430234	1.3377624360851876
1232880000	-113728.14329181734	-110891.28651910582	-2836.856772711512	-110891.28651910582	890.2607806225876	0.042744795325465504	0.3614238744589968	0.06099633812733468	0.018393243536334418	0.04277927976523056	4.3329997637118594E-4	1.2012033187316942	2.912925410010389E-4	1.4943896908767054E-7	1.0701780283277762	-2244.8702280060375	123.51694056160154	229.34978787207152	659.0564535067857	136.3571567338534	296.38982770750755	77	12	192	17	26	0.48580907367772547	1.3377624360851876
1232890000	-113742.04211585922	-110930.30133331515	-2811.740782544082	-110930.30133331515	777.680518686306	0.04399781227639011	0.3633757682304607	0.05790817190435264	0.01788326912640499	0.046251734885363834	4.3899941547103597E-4	1.1575396969442042	3.005943903848422E-4	1.7537346240179228E-7	1.1553649322031463	-2244.4480745458936	102.61264469098786	536.0403372355078	722.3411296487966	359.11009587613324	389.5473017284356	91	11	168	27	27	0.4821573618999207	1.3211144564150563
1232900000	-113776.01004730469	-110926.07532962445	-2849.9347176802366	-110926.07532962445	638.8388450094693	0.0440454187953542	0.3633757682304607	0.05790817190435264	0.019490012296938267	0.0430366329547478	4.3416114007280635E-4	1.2145488062274565	3.035813156386289E-4	2.5677587465014407E-7	1.2928881599626618	-2236.950887539138	122.16248109232077	373.3787909062315	733.6889754790734	280.52365960636075	399.7136749948547	91	13	174	34	12	0.4778680048007364	1.2386221430295834
1232910000	-113770.41861264709	-110930.18522658583	-2840.2333860612607	-110930.18522658583	694.1256549790379	0.042252674283718455	0.3487837530243799	0.0570311061444961	0.019490012296938267	0.043102607202550804	4.340963726080451E-4	1.206027329900767	2.873138392467313E-4	1.9865865763652748E-7	1.1857531404646766	-2246.3452201549167	129.3690528683132	375.7685850263464	779.0595308293503	981.0936379042528	331.13640276552155	87	36	133	13	55	0.4827045584477905	1.228195603455079
1232920000	-113786.58427904687	-110943.81137437264	-2842.772904674238	-110943.81137437264	717.1455209093632	0.040912755979714326	0.35150232978816187	0.05624930210432762	0.01644599784715043	0.043102607202550804	4.4819050615798256E-4	1.2380968813735969	2.8965579611065097E-4	2.0241310188427026E-7	1.1571732475413765	-2236.879516489079	118.41781143380335	284.7375869107398	621.1263324288616	814.0488772706674	331.5093978474367	81	13	90	79	61	0.4827045584477905	1.2274148484363547
1232930000	-113773.12338794755	-110946.97876946001	-2826.1446184875454	-110946.97876946001	788.3997695861171	0.046376290616420755	0.35150232978816187	0.05526291525489755	0.01644599784715043	0.042649466593772986	4.4921031329501755E-4	1.195020588983217	2.905423097589618E-4	2.3026723780887464E-7	1.2379046934383944	-2239.3763124958023	88.16361015677417	79.90570788431502	180.1148255930408	685.2190352743808	409.97113280778547	20	42	26	190	46	0.4692914379866818	1.2274148484363547
1232940000	-113795.10911154629	-110955.7101412436	-2839.398970302696	-110955.7101412436	871.6723102526415	0.046376290616420755	0.35284552825752014	0.055245353174577363	0.017122427445549752	0.04146483821635241	4.510862907526124E-4	1.2135878538021558	2.9218242380945475E-4	2.8591871901728066E-7	1.3371371087349166	-2235.4881135579994	103.6831503739166	57.73828558545873	224.05822611993793	742.0263205818613	356.67483459448016	11	56	25	173	59	0.4692914379866818	1.2120968793333926
1232950000	-113791.216723891	-110970.46434106331	-2820.7523828276835	-110970.46434106331	846.1527107503532	0.04405205480396681	0.3700005756318445	0.05987656619697978	0.017122427445549752	0.04403903695619641	4.4370692007095533E-4	1.1685314426546265	2.9137537885106073E-4	1.9398677571291204E-7	1.149248949407583	-2230.5925592284048	195.83486400906799	90.63318819901906	374.7356139054903	737.4537004836973	382.88891592179704	13	67	46	164	34	0.45891233256631375	1.1435568438166137
1232960000	-113763.41969891051	-110969.49726530576	-2793.922433604745	-110969.49726530576	806.7425842070595	0.04575567365498925	0.366398350809512	0.06221317446974634	0.017386727779764254	0.0459003129549374	4.5895180449656895E-4	1.2226222030073548	2.9294635402992515E-4	3.030135365679167E-7	1.3757530429331675	-2221.1068555609622	137.77247409469686	75.06259724765017	300.7761274250736	673.5419105942951	366.7077652400123	13	69	60	125	57	0.45685988066968536	1.1435568438166137
1232970000	-113727.02381315398	-110932.18783344715	-2794.835979706823	-110932.18783344715	856.6727359474404	0.043786761063261494	0.37178871899825167	0.057670326109608615	0.017898500493471917	0.046001495120197876	4.483245293775256E-4	1.1911364327395686	2.7110999627569205E-4	2.538916419709257E-7	1.331870762947787	-2228.0069724184864	100.02085234152477	80.43310948151559	462.67464055792664	766.6779916239952	298.2834715079094	28	61	58	127	50	0.4735028949399803	1.1774937599062705
1232980000	-113773.45251300561	-110941.00319466408	-2832.4493183415298	-110941.00319466408	1105.6362726650057	0.04422490649398932	0.34231993409979317	0.057670326109608615	0.017898500493471917	0.04576708199227912	4.5775263765144946E-4	1.2368394004763699	2.6913954078315496E-4	2.497386234004E-7	1.2234627555785484	-2216.23253969616	134.55075750968322	75.26255524114063	340.71697948986497	638.899617302286	341.23788159607335	12	67	62	147	36	0.46415148593503974	1.1774937599062705
1232990000	-113739.57024714776	-110936.8756904267	-2802.694556721057	-110936.8756904267	1363.684856063532	0.04422490649398932	0.3684871089341746	0.052425781106949274	0.017898500493471917	0.045701925744109126	4.525103496395436E-4	1.2181724782183034	2.5987530934143193E-4	2.2441585061745417E-7	1.211007146486039	-2213.4934969756214	289.11242776791585	78.08985646880643	345.74521813908393	875.9757344675306	357.7422012907465	8	71	54	126	65	0.46413063131673693	1.1774937599062705
1233000000	-113726.62749044196	-110933.57090613196	-2793.0565843099835	-110933.57090613196	947.110702152177	0.04422490649398932	0.3665265814313471	0.06205949868316941	0.01623525301844157	0.04348249113526511	4.600138693388646E-4	1.1950095893583343	2.8749678352350794E-4	2.2612558834188763E-7	1.2475305733076156	-2235.20939013754	138.74322401531998	134.99623748889536	535.9725257947072	769.0895245154264	339.8421898908438	32	58	49	126	59	0.47117799453065595	1.2305983284912823
1233010000	-113730.9555460715	-110930.96045936648	-2799.9950867050215	-110930.96045936648	1015.2024595520749	0.04422490649398932	0.3665265814313471	0.05970807824243575	0.01623525301844157	0.04500066247347075	4.4964837658646343E-4	1.2575175348776857	2.826344609628427E-4	1.9776254982762303E-7	1.203842681516234	-2240.867608332146	104.12630011504986	132.94344122707687	412.3821910443686	756.6283176223118	395.27261217273616	30	61	34	140	59	0.4816619094050961	1.2823745214555466
1233020000	-113722.43295010061	-110935.24481466935	-2787.1881354312627	-110935.24481466935	995.7039878644395	0.04422490649398932	0.3631900246495622	0.05495104418817772	0.01623525301844157	0.04266204931234311	4.5694626876725364E-4	1.2691235401088148	2.897484264491805E-4	2.8423974130122146E-7	1.376792802367051	-2223.542073353491	583.1896678895456	122.11076062712743	436.9659009296431	857.362398443899	438.39701429917085	1	90	50	123	60	0.4776070722396348	1.2890208031571697
1233030000	-113756.26523426893	-110933.21834640889	-2823.0468878600313	-110933.21834640889	1065.6138730016758	0.04449925970826793	0.36361301171616117	0.06196320203837318	0.01535617118490169	0.0472895055075463	4.568359356803231E-4	1.2730829861408568	2.817220663577632E-4	3.1375911631385874E-7	1.3670794478968695	-2232.621322281286	174.0149441817087	134.67218728842985	381.79514961871416	844.3702954945584	363.3800070167903	25	68	40	137	54	0.4776070722396348	1.2890208031571697
1233040000	-113752.60872965379	-110952.5528086435	-2800.0559210103015	-110952.5528086435	908.7562395036476	0.04449925970826793	0.3644774457299304	0.056167134635573955	0.0177776194351025	0.04213599262658955	4.344317317562753E-4	1.3044593416186412	2.772224549801249E-4	1.8954953020489768E-7	1.2258906705592574	-2242.6827857760527	128.89230834329067	173.41053682138983	469.30493291638885	744.7948582615667	312.7770642555591	68	28	42	136	50	0.48085142991803986	1.0966928157663092
1233050000	-113738.28451675092	-110932.3544280003	-2805.9300887506315	-110932.3544280003	919.1374036674084	0.04449925970826793	0.3538762463214879	0.05926517208956465	0.0177776194351025	0.04265064290722913	4.5279686377045517E-4	1.2614868896194034	3.0299400333644056E-4	2.1667195170943854E-7	1.243898124213414	-2244.926837674667	109.66799454774761	118.10502157803484	502.3766507776099	839.1066290571156	386.3392771211353	73	18	72	101	60	0.48085142991803986	1.2483058451660447
1233060000	-113778.30429918235	-110942.03995653366	-2836.2643426486966	-110942.03995653366	659.3555637831162	0.04091180288057346	0.36992063339411896	0.05926517208956465	0.017668931642959164	0.04638210245270423	4.4520088419989335E-4	1.2487962951583225	3.174543584937691E-4	4.343972875215852E-7	1.6128456372572446	-2238.4809840293424	130.40332397290442	137.5907261294917	508.915685674699	742.0342345007075	248.03580624108253	59	41	34	137	53	0.478796513173015	1.2683173029588526
1233070000	-113725.12560808295	-110942.1641303558	-2782.961477727153	-110942.1641303558	569.6111157756848	0.04091180288057346	0.3443222943662969	0.0581540534097085	0.017668931642959164	0.042758696896994824	4.540553393153117E-4	1.3026097627841426	3.1133697189427654E-4	3.058094150093254E-7	1.5065576828963574	-2241.590330450595	142.4313918415356	679.1035560469728	917.9657096534319	750.6467777763562	288.64215003713457	98	42	12	111	61	0.48748125096173733	1.2870736421846198
1233080000	-113696.36919195302	-110902.21885689134	-2794.150335061677	-110902.21885689134	549.555742282782	0.042287440311223404	0.3473856238590479	0.06107859268385843	0.017668931642959164	0.04302863451538252	4.5947122890862565E-4	1.2272642235403295	3.1896364214458513E-4	1.9166900630322225E-7	1.1865883710314973	-2238.5190141487146	135.3556289311091	712.777714424899	935.6717787425205	830.9667782954022	278.0689568353622	99	40	66	78	41	0.49053926759701744	1.327289904850514
1233090000	-113681.69472797847	-110895.54068071772	-2786.1540472607403	-110895.54068071772	521.178705996452	0.04371668745040179	0.36140021811070844	0.06196923741185579	0.01862121006657314	0.043889650119194434	4.7235301241206737E-4	1.3075272859844864	3.339510183667274E-4	2.2688481320944276E-7	1.256872615466722	-2243.6455916317645	147.91700420415359	453.26745805542043	711.6115700219252	712.3570247320254	253.5044630377603	98	43	4	135	44	0.49053926759701744	1.37796574823794
1233100000	-113720.09007813322	-110927.72255461606	-2792.367523517157	-110927.72255461606	538.638738629896	0.043891061616848706	0.3719046535898758	0.06196923741185579	0.01862121006657314	0.04386861136331605	4.5444772230102847E-4	1.2665561029093702	3.224278621876306E-4	1.8554577776972756E-7	1.1690499230061135	-2240.306059534989	233.2867832239779	110.32444292353283	457.5181226333391	783.4402541272096	342.03686848853533	9	92	32	126	65	0.4782157230268639	1.159147652981703
1233110000	-113716.38130804605	-110929.04340062616	-2787.33790741989	-110929.04340062616	679.7424652784049	0.04860462079674586	0.3568427786591444	0.06312697464505919	0.019240450013938426	0.04386861136331605	4.696318895233223E-4	1.2916301564043617	3.1603150855372695E-4	2.3067128081854622E-7	1.260177739504232	-2233.6060938417504	140.7104845236596	193.98935631013893	423.4105977266779	751.2559169114538	227.42045140303875	65	32	38	140	49	0.46668185774450804	1.159147652981703
1233120000	-113786.4315780795	-110941.52019795562	-2844.9113801238827	-110941.52019795562	595.3394751998678	0.04876920812294634	0.3813231473142441	0.06080121386163492	0.019240450013938426	0.044286591201404574	4.566185406672202E-4	1.3093537184293895	3.1827302876901006E-4	2.5006391457144904E-7	1.250008813426453	-2244.964623805204	76.17451248188002	142.09071782489866	528.2246507718676	737.1976533803846	296.1681334849348	3	82	41	143	55	0.4859195295212714	1.2210733343023743
1233130000	-113729.81647988768	-110909.92144414857	-2819.895035739113	-110909.92144414857	666.6860275290014	0.047241767528954905	0.37827165818769276	0.06199441474286333	0.017403574072566312	0.0447199134477944	4.6989104570626224E-4	1.2359541586611993	3.1810973533418315E-4	4.079000326291776E-7	1.6414906763064967	-2269.700981594595	105.73457789807503	207.66720520296366	564.3490011672933	686.7125618678685	420.4426028101454	81	8	43	136	56	0.4859195295212714	1.4774822820175282
1233140000	-113677.23362653941	-110900.45906502575	-2776.774561513661	-110900.45906502575	691.3355745937948	0.04649851438090088	0.3495672636675152	0.05837515377170603	0.017595593399836885	0.0447199134477944	4.5945198036020446E-4	1.3358089313784265	3.023319278886624E-4	3.5858032496327026E-7	1.6111076133828013	-2262.0346376971565	79.96122972520419	157.6811413227898	569.7527959548736	812.8892104363434	311.4250414601996	65	24	2	175	58	0.48432884723903524	1.248502126238593
1233150000	-113691.89428872935	-110904.75443505448	-2787.13985367488	-110904.75443505448	588.7203042899429	0.04588505123762534	0.36976530448001205	0.05996508155760796	0.017700972857464515	0.044843457809937065	4.504308311298867E-4	1.3175024124272892	3.0749583460894903E-4	2.300774860430464E-7	1.3660437237700993	-2270.0224352170726	129.61552720499358	93.45061240808512	304.3086158338775	786.2633039699119	379.942811199058	50	18	22	183	51	0.4907340941582167	1.248502126238593
1233160000	-113716.0568205918	-110909.08071041293	-2806.9761101788667	-110909.08071041293	629.2807936401704	0.04612686521772521	0.36976530448001205	0.05737088016833456	0.0197544462826523	0.040507278521162184	4.6566637863943556E-4	1.2416759748484183	3.0933271219219096E-4	3.639513820344157E-7	1.546898621738515	-2258.5051431732595	156.5080792020474	144.24769547571287	312.40878536225523	730.085032355503	401.8222087469658	19	78	6	162	59	0.5027073159645453	1.4432094262533222
1233170000	-113711.17000847227	-110917.28053949692	-2793.8894689753497	-110917.28053949692	586.7293045243199	0.04358411811796187	0.35912981954761763	0.05737088016833456	0.018158815763789037	0.042210784364250686	4.792589496908347E-4	1.3315046886314876	3.2406178023807125E-4	3.0350714923950977E-7	1.4242457068391807	-2258.8678404993047	124.05099772001508	288.3878341774252	724.0772248306096	685.9056591402909	405.6541768721768	77	26	24	157	40	0.4882935662165639	1.338823033733719
1233180000	-113716.51083983727	-110919.2461271334	-2797.2647127038604	-110919.2461271334	725.1654387679628	0.04442200285975835	0.35912981954761763	0.060492341304667296	0.017661878715104298	0.040609741598778205	4.4689602729438356E-4	1.2727628015620025	2.946369784372667E-4	3.4663345165051537E-7	1.5483812996281126	-2255.5897715731394	131.1772270053805	454.22087508133063	704.6849213753917	748.20416009785	307.6877292071249	92	7	55	121	49	0.4882935662165639	1.2753268501716881
1233190000	-113729.76892597252	-110920.98717120233	-2808.781754770188	-110920.98717120233	475.34959410493565	0.04619018623951694	0.36927084757097783	0.060798495423588145	0.020569324442496987	0.042098113743223115	4.63612695392458E-4	1.3002553950788045	3.2327777372321035E-4	3.2535986579536074E-7	1.4717430522804136	-2253.924583905579	96.2671384512021	180.84409207358084	823.7431983628786	604.0574590556957	266.71362110667167	84	18	103	87	32	0.48042330207564626	1.2453104029140885
1233200000	-113707.9285084769	-110919.39687568047	-2788.531632796444	-110919.39687568047	533.9669267591858	0.04374972354298275	0.36927084757097783	0.05847794356481096	0.01988550779298712	0.048190047374584405	4.795893179779607E-4	1.2725960900809083	3.2540119905667035E-4	2.70317840760222E-7	1.3982261148429556	-2261.886547467994	134.5238666185886	320.32824722522355	754.9011977420041	725.2665497133464	271.2532537569251	78	12	105	68	61	0.4839888942353834	1.2685779785534042
1233210000	-113728.80339284861	-110923.27733725935	-2805.526055589259	-110923.27733725935	597.7220990026614	0.04374972354298275	0.36176979395612374	0.05571592762192847	0.01988550779298712	0.04803305877232968	4.510015704189867E-4	1.2552306514594396	3.083273796564566E-4	2.406442331310128E-7	1.3509511407081238	-2264.367575274085	404.30676911519976	102.4235314773147	765.1920859414574	913.8408223958356	320.0913764347453	14	80	79	88	63	0.4839888942353834	1.3077178307661206
1233220000	-113726.31847320315	-110928.52329869938	-2797.7951745037653	-110928.52329869938	656.2570149244241	0.042967131295962725	0.36022927895356915	0.05744819359212889	0.01988550779298712	0.04661734746730527	4.5535473910001057E-4	1.278092930449436	3.193178482627693E-4	2.469945355791579E-7	1.3648523808163369	-2264.21484125175	303.99437411501356	160.87459539341756	688.9198398789407	816.5129044077497	435.1530093439695	7	85	41	133	58	0.4839888942353834	1.3077178307661206
1233230000	-113738.20082469226	-110931.84761820284	-2806.3532064894266	-110931.84761820284	570.0047577044604	0.043719574273414996	0.36022927895356915	0.056860779132153226	0.01988550779298712	0.04441314510023866	4.513270747408748E-4	1.2478300165038043	3.258105831766139E-4	2.114610079064525E-7	1.2657576066665595	-2262.683899183671	439.17061293460574	124.15670236866323	421.4725394498452	783.4557881301137	299.5617821153458	7	79	48	131	59	0.4839888942353834	1.293060536383617
1233240000	-113708.3986378529	-110934.3883822943	-2774.0102555585863	-110934.3883822943	375.0845938855768	0.043072774569198294	0.36472992571908813	0.0561326323472032	0.017003572957053133	0.04064404828226489	4.472452526767197E-4	1.2190658011771993	3.473715489086162E-4	1.663832669225669E-7	1.2030068413409127	-2263.1830960227876	265.572908116017	140.67224918757597	753.5865699326586	651.754912304721	332.21197638141484	5	80	30	149	60	0.5049831262678741	1.324648621403869
1233250000	-113700.9535807865	-110913.67552055935	-2787.2780602271546	-110913.67552055935	376.5525455229268	0.043072774569198294	0.346237854499059	0.05737534043535839	0.016771666170089194	0.04064404828226489	4.5686854727269334E-4	1.217190848915223	3.4386632207875556E-4	3.0147198937862047E-7	1.5132342339069942	-2264.608929253264	375.6689707819243	111.01742425255252	441.78682600114684	722.2766752510727	227.77720881811385	7	73	60	157	27	0.47473033425782474	1.225755486888894
1233260000	-113709.52607869111	-110912.28286158909	-2797.2432171020173	-110912.28286158909	376.02109163367624	0.04433151062508629	0.346237854499059	0.060950730527103585	0.016140302139910936	0.048236124826554753	4.492928512407914E-4	1.2174879503342364	3.516262567990912E-4	1.884541960236236E-7	1.2094482115615255	-2247.9047040558476	290.89756805764796	110.49117988495506	502.62781184226196	789.0545976971748	276.67796158409476	11	77	66	125	45	0.4643127463976645	1.1154675669509053
1233270000	-113722.5319945612	-110918.80452224727	-2803.7274723139335	-110918.80452224727	401.28956104651627	0.045308569174494814	0.36283245695005234	0.0642566977647476	0.021629161567017902	0.03838513459902876	4.451142378543501E-4	1.2325301552675423	3.2693229489030905E-4	3.1461068931165867E-7	1.4843895298998164	-2254.6349660092906	271.17616481030876	151.18306136150898	631.0617509307408	878.9125236339348	281.79924647530737	10	78	72	118	46	0.4703763796620508	1.1154675669509053
1233280000	-113706.81584826192	-110911.49574123292	-2795.320107028999	-110911.49574123292	533.0894007052785	0.04523968087119343	0.36953421155916183	0.06108228481067746	0.019100955642555626	0.04534697484361814	4.375040451105554E-4	1.219008239966976	3.1505778122407717E-4	2.62761125877297E-7	1.4006553418950625	-2245.341799939459	600.9724365160955	95.55473849484598	277.2289960865837	695.5514165531837	288.37222341068053	5	77	6	196	40	0.4703763796620508	1.217865519329702
1233290000	-113755.38432999975	-110934.31110088351	-2821.073229116247	-110934.31110088351	498.91447633289505	0.045345401522755846	0.36514926088804783	0.05683019139579488	0.01983513928836296	0.04283200118805069	4.376015812751065E-4	1.2798000005353294	3.234432322882787E-4	2.395456230780115E-7	1.286196709678782	-2244.3035461698632	117.1155479828775	99.45238912382848	313.75252189777564	721.543580892967	282.88140452414706	28	60	13	189	34	0.4765652382809426	1.2224574365008025
1233300000	-113719.2572453699	-110928.98164705666	-2790.2755983132347	-110928.98164705666	643.7068426057872	0.045345401522755846	0.36514926088804783	0.05853184643134642	0.019140580301692946	0.04414963535667127	4.5618383678910717E-4	1.2466388295366275	3.3264253389747486E-4	3.6156007493851554E-7	1.497101572780278	-2229.5861631530333	241.05437602662252	96.79859731754095	221.49104776940692	717.6166021523619	228.3037640848117	11	73	13	189	38	0.4765652382809426	1.2103931794037865
1233310000	-113763.92358271751	-110924.8907063424	-2839.032876375114	-110924.8907063424	614.7319281947405	0.045345401522755846	0.37170527299310324	0.06074422923465804	0.01803098519691575	0.04414963535667127	4.6125301957638344E-4	1.2114812197060634	3.373919894293195E-4	5.222753804534134E-7	1.634315371072962	-2234.4681757585477	212.71596918766056	92.86939266789162	182.55700569898212	810.969334867789	249.35602339865284	13	62	18	178	53	0.4765652382809426	1.3194820134547693
1233320000	-113718.81382653328	-110919.76318806842	-2799.0506384648597	-110919.76318806842	463.6000467312068	0.042248437869630034	0.3465053153390426	0.06074422923465804	0.01803098519691575	0.04148802564982084	4.7023559279914853E-4	1.2310454277038265	3.6552993378348225E-4	3.358391331276938E-7	1.409157448378652	-2218.8448405218965	144.58005356134453	83.79923199779601	438.45573516066634	776.1322327458374	276.60982366007926	16	78	21	168	41	0.4747274776123784	1.3194820134547693
1233330000	-113707.76732139898	-110913.38656725739	-2794.380754141591	-110913.38656725739	542.3556981627343	0.04101156127412606	0.3539625265367192	0.05974571262589949	0.020149387499848365	0.04321287810054817	4.603165414565317E-4	1.163386135461052	3.4599097988831254E-4	3.1101417886591627E-7	1.4137174261157648	-2217.8731060096484	218.69787552201646	69.0612959932772	519.128271043408	876.1887252013212	320.7354388965784	12	79	41	143	49	0.47972550017879406	1.3152791019582368
1233340000	-113740.90732693284	-110945.02611209804	-2795.881214834795	-110945.02611209804	574.3507839691217	0.04099634046303591	0.3539625265367192	0.05584936252017918	0.015884674347384317	0.044590196230280495	4.644154272804151E-4	1.2547224077825854	3.4227220857244194E-4	3.267602017703858E-7	1.4104234763243768	-2224.3008784006975	95.35977825067452	91.94876883510673	499.94919896356384	792.0288003895331	325.98220459729095	3	90	55	131	45	0.47972550017879406	1.2511719742202938
1233350000	-113707.63301507857	-110921.15911502863	-2786.4739000499358	-110921.15911502863	566.8552750893131	0.0443102423277232	0.3570373054014482	0.0589763068074013	0.016798895317933358	0.04626040248827942	4.6212497606276204E-4	1.2763055187807866	3.268409077497209E-4	3.7933323973367256E-7	1.518225613740576	-2224.332441596856	153.94819765346935	94.41238450614956	377.24029845579713	740.5157770788558	242.69930650550825	4	87	75	118	40	0.483023105089565	1.2888457789301069
1233360000	-113743.87709805524	-110928.70481077484	-2815.1722872803894	-110928.70481077484	364.8342292985855	0.0443102423277232	0.36393947598841975	0.0589763068074013	0.017844816632498622	0.04626040248827942	4.6295643781845E-4	1.2618094127312631	3.526794387265105E-4	3.6820745956334756E-7	1.4570563029236294	-2225.6355941826896	316.1620245513203	143.88968168462688	464.87719686652963	764.6472061158477	296.9176544003611	2	87	70	106	59	0.483023105089565	1.2525449451690263
1233370000	-113692.82938218603	-110915.58165853396	-2777.2477236520713	-110915.58165853396	416.8190090052297	0.044795755682763505	0.36393947598841975	0.05300654888833153	0.018018589205867287	0.04497937246762081	4.4147965018762416E-4	1.2448026150606015	3.2196132438451757E-4	2.0621739103526358E-7	1.2624824263883014	-2230.744791279618	173.09642264945057	108.66869845473371	467.06775578477203	981.3787249622459	390.7911870444767	21	71	67	97	68	0.48073795140572284	1.2195128035041576
1233380000	-113745.33516652869	-110933.58110376788	-2811.754062760812	-110933.58110376788	388.4778697414539	0.043304795563011554	0.36393947598841975	0.05702312521810114	0.018018589205867287	0.042028668895057186	4.479768031621197E-4	1.2151739697705688	3.471830495374942E-4	3.078952782850738E-7	1.3861451625971122	-2222.1072632708274	270.82136212200504	79.48119376617922	312.69870133391123	718.636113547028	428.84149058313136	9	76	42	146	51	0.4681752276639764	1.121485750721018
1233390000	-113745.57110937455	-110929.22488635895	-2816.3462230156015	-110929.22488635895	367.8927490382405	0.042821722097695476	0.35319993384266346	0.06049999254904018	0.016497422951656213	0.042028668895057186	4.3699143826526546E-4	1.2667097407777528	3.4393075376024877E-4	6.348573270314382E-7	1.9881922990129781	-2225.34067742259	281.7788242530451	108.67212617224376	453.48908834938715	737.5197568840763	308.0777043374385	12	76	59	123	54	0.48182580467765024	1.2777194903118483
1233400000	-113730.57626853825	-110928.80596233785	-2801.7703062004007	-110928.80596233785	375.7824561350136	0.04608863060773108	0.3559675073097922	0.05867680524957057	0.021083765145098854	0.04396794469563134	4.4879808066255263E-4	1.217346002814802	3.665978825582847E-4	2.8761330005244026E-7	1.3623364982120205	-2217.9548300602346	237.61728493385172	104.23237306226414	389.13217813395295	620.4714151113495	347.93598705846745	1	90	56	124	53	0.48182580467765024	1.3380176123739322
1233410000	-113772.78444955131	-110921.49960818519	-2851.284841366122	-110921.49960818519	288.6240131445103	0.04540951594990237	0.36314971202909907	0.05867680524957057	0.021083765145098854	0.04537903791509987	4.578375467333895E-4	1.2305757505688824	3.976951312367135E-4	3.477428002977093E-7	1.3283722053974218	-2198.0077876574996	167.8349202393183	101.6602497854043	518.3709207079518	683.9942415089629	241.22865564330638	14	78	46	127	59	0.4833368917605217	1.3380176123739322
1233420000	-113762.18277109617	-110932.42832402723	-2829.75444706893	-110932.42832402723	362.0159671650466	0.047287581089151036	0.36314971202909907	0.06583443705183493	0.021146633936420245	0.043781145044130006	4.5900673578393896E-4	1.2226822616382031	3.792383964116322E-4	7.785091351779202E-7	1.9419340640622131	-2207.3079446427832	107.86686020050995	131.56085822617328	430.1396052135702	652.137054839269	360.4334741694535	58	34	49	123	60	0.47878368032030627	1.2159901770993136
1233430000	-113781.66752976105	-110945.55565283837	-2836.1118769226805	-110945.55565283837	533.4171940053868	0.04532543444334161	0.3625101608751763	0.05817322136944458	0.019511847495067673	0.04187316898914014	4.5446222722648154E-4	1.1974524571093177	3.750005947775817E-4	4.0097937017080147E-7	1.4345337316882947	-2199.0221848466776	117.16538479573862	101.63336293124989	397.7273553774329	774.879710522753	253.62646711932814	80	8	79	97	60	0.47304658751551415	1.2128285848430325
1233440000	-113757.69828947923	-110955.7997124274	-2801.898577051838	-110955.7997124274	444.3783782959251	0.04354281209360295	0.36392823402044844	0.05897990174004154	0.016913741113790424	0.044996747979660384	4.6122847358431824E-4	1.2044932731560758	3.865284465254393E-4	2.3985332505118304E-7	1.2188443424044606	-2199.705204016905	130.23389377705666	499.7891896919907	899.5501296758799	663.5413267789231	284.0483462904657	93	65	21	89	56	0.47304658751551415	1.2043984636134883
1233450000	-113733.09100889051	-110939.87967230605	-2793.211336584458	-110939.87967230605	425.58057954177826	0.04354281209360295	0.36473627926042296	0.059130773497712265	0.02272720356510845	0.0406430472040911	4.530533576337777E-4	1.2106625786150635	3.718596511801299E-4	3.269883324971216E-7	1.3922820060540906	-2196.156142595631	131.74902539768541	108.2969271451506	413.7210131450812	644.219379720168	287.729271261103	21	72	55	128	48	0.48360379841003065	1.2043984636134883
1233460000	-113712.02303650495	-110921.52863223419	-2790.494404270766	-110921.52863223419	529.657878498534	0.04104819760683575	0.3625070400411872	0.06263163456544435	0.016504875716153444	0.041485231830626586	4.5553808780112234E-4	1.2304772246589053	3.571194160766568E-4	1.9649306736849212E-7	1.136954636087296	-2200.0164780522223	108.84718162967036	236.56630623403782	510.5616858827667	622.3524079527723	197.25829385526623	87	9	55	134	39	0.4796134931690456	1.2043984636134883
1233470000	-113742.80877943254	-110953.40090889884	-2789.4078705337083	-110953.40090889884	466.7913611942908	0.04607194418054313	0.3520577122412132	0.058457706248784144	0.01625361113665175	0.040770912960276746	4.445282718854174E-4	1.1843171132628065	3.579955866586853E-4	3.2334724198839146E-7	1.471427847289678	-2210.2745878150786	102.80989551527334	337.26090769602087	524.577137986798	665.6626460073463	219.81712412344507	78	24	22	165	35	0.4796134931690456	1.1768906618108432
1233480000	-113768.14099758671	-110949.52313993423	-2818.6178576524885	-110949.52313993423	400.50347490669856	0.047326391496486736	0.3520577122412132	0.0551714573009958	0.01641733230292832	0.04626276268457076	4.5614326814249497E-4	1.2597717139164142	3.620297305742613E-4	2.5416193450558287E-7	1.226852202731937	-2202.5801737228385	78.77977975711715	180.3704777086517	618.006730211452	838.5371130535058	275.2644374139301	81	26	41	124	52	0.4665131729138252	1.1768906618108432
1233490000	-113762.49333769549	-110948.66113397529	-2813.8322037201947	-110948.66113397529	431.8932590165645	0.046079834797041565	0.35825288859451027	0.057780557311173195	0.01598273288111553	0.04075043729586709	4.588975911532079E-4	1.228713566313661	3.643979061369985E-4	3.0139386188922663E-7	1.3234966671099402	-2209.3749563639294	103.82310922869853	182.15849545979128	675.8764478474886	655.7615095122645	244.34712672866624	74	29	7	179	35	0.45883055650471444	1.148451692427183
1233500000	-113774.70981429842	-110959.82419541906	-2814.885618879355	-110959.82419541906	310.48959843451314	0.049199221450769035	0.35432002825569225	0.05578491211295107	0.017880685340509586	0.0428688776055692	4.488112516939706E-4	1.2874602196132525	3.587976013093694E-4	3.301496906208428E-7	1.447954356361792	-2233.2585398580627	109.65005792459507	190.40825255561003	773.7756976928088	840.6069393035696	243.46726393898777	89	7	115	75	38	0.4615193557096983	1.233213749023496
1233510000	-113738.62482626043	-110942.8834916145	-2795.7413346459425	-110942.8834916145	463.92700397854094	0.04228243745724372	0.353573611515485	0.06095942033046989	0.015952882964244436	0.041927764241983086	4.5320984401690936E-4	1.2050470142985514	3.642870475088687E-4	2.8970996917026004E-7	1.3944017629556436	-2232.1355801811696	98.23228658303714	291.3900764320677	616.6770188439499	288.5327326791732	260.19423828022843	84	23	170	29	18	0.4757893811332084	1.2224233620071552
1233520000	-113726.73738274361	-110926.41862208312	-2800.318760660494	-110926.41862208312	458.31592080174255	0.04117287354141309	0.353573611515485	0.059405023932677645	0.015952882964244436	0.044493977395439525	4.493011046665221E-4	1.2835697412222653	3.559302962153967E-4	2.60465704687368E-7	1.3261969790695451	-2229.655533329001	91.75590384994135	201.03946569208676	713.5963771333735	220.26819745980026	165.44096029102712	70	27	181	15	31	0.4871422323471899	1.228380868160968
1233530000	-113701.782280594	-110908.7469169933	-2793.035363600685	-110908.7469169933	495.7416451777422	0.0432121080773799	0.36496352837728246	0.058005177332933144	0.01781380940036042	0.040730277766022845	4.48721669294026E-4	1.2874319408404775	3.4255180745315243E-4	2.748686130131479E-7	1.3695178063700801	-2225.1114446015567	105.35002544452375	385.97081219653717	743.6323532021855	708.8406141364952	243.4004009761732	84	34	96	53	57	0.47745725501259295	1.1838056017247922
1233540000	-113685.68334342758	-110927.343707716	-2758.3396357115726	-110927.343707716	519.2086110620664	0.04556381440684592	0.3653150422317879	0.06115750224255312	0.01781380940036042	0.040730277766022845	4.658693494975104E-4	1.235923790705609	3.640476237413435E-4	2.3142276955816552E-7	1.2481077743398812	-2199.93240110108	91.10191919713725	326.9564159580642	916.5067710929479	688.7779360626204	251.88669117302308	88	26	69	94	47	0.48051922822713283	1.2349188001420157
1233550000	-113781.13468310943	-110942.37245714226	-2838.762225967165	-110942.37245714226	501.6432097097045	0.04284605718784592	0.36702551524145827	0.060738646143616626	0.018778541958486602	0.0465522797785887	4.5248872067978573E-4	1.2333451671258622	3.551243276406489E-4	3.715864259972334E-7	1.4549196491503287	-2220.4007283764895	103.3571998405079	336.30315465788533	753.1088935265981	609.1400948587166	233.0257604521832	89	12	101	74	48	0.47881613436461834	1.272061569664229
1233560000	-113779.06377907445	-110924.08504973684	-2854.978729337609	-110924.08504973684	406.2889948159879	0.04153956063782546	0.3755590128805624	0.060738646143616626	0.02010770192768458	0.04526731768635056	4.4668365623015135E-4	1.263000588143274	3.657462548508189E-4	3.174331603533026E-7	1.3731465196976547	-2225.785494092119	95.37063251031732	430.5377091552922	1003.4851086528242	649.3660094626338	292.766948670654	89	25	92	69	49	0.4873233773307409	1.2583503502842621
1233570000	-113767.6382581708	-110928.59905368339	-2839.0392044874106	-110928.59905368339	546.8465570402064	0.04362973198565885	0.3791528512456702	0.06330637409769786	0.01901981206383583	0.04732741521606136	4.5263054018484866E-4	1.2735123645490392	3.438752999449963E-4	3.469900648689826E-7	1.4436745668740503	-2229.3066204617758	125.27350729074556	459.43774326806846	830.8109646233926	584.2695321433148	271.10633818969666	90	29	99	65	41	0.49432361396182356	1.3296418426511698
1233580000	-113732.43994937443	-110914.72787802291	-2817.712071351518	-110914.72787802291	549.9042879910044	0.04445529615195109	0.3773072556987234	0.06048305070007557	0.019698723479725396	0.042384599712260475	4.5271153307319134E-4	1.2044869541367826	3.4320631395911194E-4	2.1879204961065438E-7	1.2190227512211942	-2230.649918810224	145.61012350093017	435.7404148493919	525.0440265520791	826.9020853989059	294.28795499238265	100	1	11	166	46	0.47932105906811834	1.3124649232226173
1233590000	-113772.62036037317	-110931.49781237879	-2841.122547994383	-110931.49781237879	462.88373775920434	0.04445529615195109	0.3605681077594688	0.06048305070007557	0.019698723479725396	0.042384599712260475	4.670618496564252E-4	1.2682702020030145	3.5583261182285035E-4	2.8004492201771265E-7	1.2673830075816355	-2229.1851070466846	173.40261364332792	154.19189373369468	633.5895463068744	648.3255489008699	298.5369313402234	21	75	16	160	52	0.4765550309110929	1.3124649232226173
1233600000	-113773.77158497975	-110954.23196930885	-2819.53961567091	-110954.23196930885	413.50940450949366	0.04101952991583099	0.3593057469260186	0.06048305070007557	0.019698723479725396	0.04364632831061648	4.77679594130142E-4	1.2135735013006732	3.700780356775277E-4	2.695190823641783E-7	1.2765945129809586	-2225.6706598033024	144.42257472422403	126.34833779428507	616.8147447806527	679.8049177553987	246.66214164642426	65	34	28	151	46	0.47717190827576345	1.1884432477890416
1233610000	-113743.59821878589	-110921.17984627237	-2822.4183725135226	-110921.17984627237	487.47301065068785	0.04288961931056208	0.36802215105860986	0.055489017864885894	0.020765750145026594	0.041670629818956514	4.5778716143320803E-4	1.3295620380329496	3.1977101421206024E-4	4.3452968636159893E-7	1.6553685083796865	-2252.465484016418	164.34275441949964	228.3789840273283	563.7691810901517	866.6619301442552	337.0756205408113	88	3	86	95	52	0.47299534411299654	1.1571831220098079
1233620000	-113745.21006363782	-110943.13671826311	-2802.0733453747075	-110943.13671826311	438.5576666675068	0.04325742693516428	0.36802215105860986	0.06078500179611964	0.018067882496534782	0.046390548470481345	4.667975808187731E-4	1.3179472242774748	3.327053419143888E-4	2.2045663434889456E-7	1.2417824260179573	-2252.913125113455	194.08334317446958	138.62888738333135	455.55246268323486	642.7783870773299	394.08378830267793	47	38	60	127	52	0.47299534411299654	1.2035275820974933
1233630000	-113721.31394663296	-110949.51831234744	-2771.795634285513	-110949.51831234744	551.9735573921054	0.04604272170061878	0.3618695858494833	0.0598182615516804	0.018983450345163848	0.046358914083159286	4.8609882774225757E-4	1.3153740094352506	3.26803987784747E-4	2.1488129498167713E-7	1.2343039584126825	-2239.9302762075476	123.36782335185708	323.3062574716439	411.3644809662797	792.6444167790604	359.845193596096	90	15	22	103	94	0.49587055939796504	1.332798653726064
1233640000	-113770.26066523217	-110974.77249361401	-2795.4881716181603	-110974.77249361401	451.7649668756917	0.04446308849328989	0.3610730890556505	0.05786915194511923	0.019946693852110106	0.04095067864100715	4.592310583027607E-4	1.3208121330833427	3.257945833245884E-4	2.2802201213489796E-7	1.2899084541646382	-2247.068463033076	144.644113306833	183.07062185294527	693.903294625083	622.7251454985762	258.8821584966445	82	8	31	144	59	0.5008111991992358	1.2751801765560336
1233650000	-113714.22082593467	-110954.19662634618	-2760.024199588493	-110954.19662634618	461.4867901405188	0.047391361601929055	0.3823283147881253	0.05699365225395125	0.019946693852110106	0.04813470401430013	4.6881623032170316E-4	1.3279295017946782	3.1684405863646086E-4	2.25717211666158E-7	1.3278771285034046	-2247.6183940396595	212.4328570602789	133.45655497402134	436.35439073198324	750.7530494322192	356.68914219966666	11	80	15	160	58	0.48808928484892483	1.2936203563039872
1233660000	-113759.09292969688	-110951.94353453914	-2807.149395157743	-110951.94353453914	487.3997990037039	0.045943876464745396	0.3603020703121649	0.05699365225395125	0.019946693852110106	0.04703201828858509	4.707463908758384E-4	1.3154956041600532	3.322031494467698E-4	3.4598878280724296E-7	1.47197826703333	-2239.911812398187	324.08471383116876	94.64845255757496	423.36195627111454	897.3272090059639	354.23957410126474	12	78	47	126	61	0.48808928484892483	1.3427874340467734
1233670000	-113717.92964548692	-110934.52719946763	-2783.4024460192923	-110934.52719946763	494.16035489476945	0.04550473669933555	0.3565023578551076	0.05699365225395125	0.018930075587847452	0.04346313402948244	4.619231464432911E-4	1.2412782693420084	3.242348518667488E-4	3.379585975763002E-7	1.5118265847744254	-2246.731935049238	107.07379613599963	99.08766495447958	278.33322643063866	761.175201991901	307.7272821662399	83	1	41	140	59	0.4816496350379385	1.274539038708607
1233680000	-113746.09459885625	-110936.1741166748	-2809.9204821814483	-110936.1741166748	469.9384976745083	0.045196137581668155	0.36157340631006274	0.06254322618239706	0.019825185825729535	0.04654303858601482	4.536376375989777E-4	1.2648942394532223	3.27680880662804E-4	2.4225833627467336E-7	1.3014501035365262	-2247.956209012969	169.64628706038386	92.11184796905629	163.4695198804406	713.6796510860947	265.5181729580098	14	59	22	184	45	0.4816496350379385	1.274539038708607
1233690000	-113750.60908835662	-110958.15313117186	-2792.4559571847685	-110958.15313117186	455.95411872585566	0.04294271288399127	0.35988816315441685	0.058613405431350005	0.014563716899395267	0.04518941471114701	4.463204661435223E-4	1.218551554073769	3.2977659176899887E-4	2.0143580407041365E-7	1.2561405899378073	-2250.5169662016997	296.4339209834986	125.45910919938551	324.0521804979763	730.5092532056484	375.1229957755026	12	80	6	170	56	0.49270422830911226	1.2488969877376983
1233700000	-113747.98379049479	-110949.1513513067	-2798.8324391880906	-110949.1513513067	457.90942079074136	0.04226822254249827	0.35050314453697035	0.058613405431350005	0.018521972546739592	0.04518941471114701	4.534909286897765E-4	1.165148750834247	3.399344961361714E-4	2.0112172657421052E-7	1.1949933432793431	-2233.372060585527	128.04142976628043	89.34111670467418	409.57798962567534	720.9781485821057	359.5332910198812	39	55	37	143	50	0.48328063616188643	1.3457708775537371
1233710000	-113747.38283597102	-110949.85775425163	-2797.525081719395	-110949.85775425163	411.85565197423233	0.04368166518678973	0.3550408500854253	0.059077357779679325	0.016393683263631872	0.044423630035765715	4.5502109118238993E-4	1.2350214188258104	3.4183033218074265E-4	2.1337352325154264E-7	1.208852500763391	-2228.1722207983694	150.0312702397836	130.9992876675776	394.19407834940034	599.9950912271829	296.31440716294475	38	61	32	148	45	0.48337918002034713	1.326184118583529
1233720000	-113759.37496931235	-110961.3822470436	-2797.992722268755	-110961.3822470436	352.2370600102448	0.04268587881541773	0.379429395858458	0.0626927238473748	0.018664909855472502	0.04299590889525121	4.6336644607443314E-4	1.315603138624203	3.5554994436673963E-4	3.449678354367106E-7	1.4979286943029173	-2243.0458977856188	141.6637404307192	127.9367554076556	187.69080346724135	744.1660940093644	532.4739677381815	49	11	75	134	55	0.49037434670388047	1.326184118583529
1233730000	-113690.28039594732	-110938.87578754564	-2751.404608401686	-110938.87578754564	379.2535041554011	0.043361223102418606	0.34386156959308833	0.059030176490946655	0.017307643917697704	0.04234268936113848	4.79099580374436E-4	1.2364025481952043	3.7294096028697954E-4	2.250380923998239E-7	1.23540082748327	-2217.6101280947405	88.97831471240573	108.40151065078086	207.56953728822464	701.5051330436073	217.8921381768466	32	47	55	151	39	0.4881144533686643	1.3704285985029747
1233740000	-113731.49015113545	-110972.91876439334	-2758.5713867421077	-110972.91876439334	383.27841805975	0.04441679016369874	0.3631303976627694	0.05937417265267719	0.01835304294368104	0.04234268936113848	4.6136564536925927E-4	1.2468257525865634	3.4987481824887135E-4	1.7708848317777108E-7	1.1695023907762279	-2223.136440359536	285.5565161783001	101.48610648866185	208.67909820545904	838.4044157225534	249.29539253960093	9	79	46	143	47	0.4853246083339608	1.3072047945846925
1233750000	-113740.55596258558	-110950.8596788885	-2789.6962836970743	-110950.8596788885	454.15552435199567	0.04441679016369874	0.3609865396374257	0.05937417265267719	0.01973752082422621	0.04224194695205556	4.570061751337971E-4	1.252837290172327	3.359839542927452E-4	2.2547084539010345E-7	1.2335412809304431	-2220.380903816382	210.96714600082572	100.16840705510678	314.3728682446845	860.3897391625325	425.29578618378787	6	83	43	129	63	0.4853246083339608	1.3074495394629648
1233760000	-113780.76201511415	-110957.5943117529	-2823.1677033612555	-110957.5943117529	403.8242337789415	0.045509874823022364	0.3429263458389589	0.05560336494661947	0.0189846062968216	0.041487592707118326	4.624399360377617E-4	1.2650338226020694	3.4320607334730835E-4	2.590680000972389E-7	1.2501927849875367	-2227.1805012291175	435.8795758581886	103.09442305416725	334.6246277494453	711.0847911465039	530.333760238204	5	84	31	150	54	0.4853246083339608	1.3074495394629648
1233770000	-113758.39605454975	-110946.94877094371	-2811.4472836060463	-110946.94877094371	424.8642621548459	0.04075742638064614	0.35367191765092976	0.059555430894139665	0.0189846062968216	0.04066127031990309	4.656705345032078E-4	1.2902380983644515	3.458961524887954E-4	3.129831588671001E-7	1.350073910206003	-2220.793651078791	183.76577705990925	94.99950099651393	434.99829682107577	801.2031611208046	315.93220997737194	15	74	46	143	46	0.4853246083339608	1.3074495394629648
1233780000	-113777.07052127963	-110958.98750472361	-2818.0830165560133	-110958.98750472361	479.85924181076274	0.04704149696047682	0.3756794038317189	0.05965661059493178	0.017354657429541082	0.04203190146238874	4.5829598235977404E-4	1.2121757093510417	3.4288048893332156E-4	3.3150672262539767E-7	1.3796026507572818	-2214.8288657074268	189.14517418414943	100.48338581825844	230.64106890744355	698.9211861766164	247.86397058815487	15	72	64	155	18	0.491206719659186	1.2792017282915225
1233790000	-113760.04826417081	-110934.4485071896	-2825.5997569811993	-110934.4485071896	444.14985744063523	0.04704149696047682	0.3756794038317189	0.06380068489559984	0.01817958600042863	0.04203190146238874	4.5259625228659617E-4	1.1711303054580802	3.4404486942916517E-4	2.4195672104469877E-7	1.2241006634376654	-2224.3671583356013	269.26694211790016	117.80917368411201	364.06876622811376	668.0477757217903	431.72501359515667	17	76	51	113	67	0.4772966412572012	1.2417260862671378
1233800000	-113737.99045178299	-110948.23671419508	-2789.7537375879	-110948.23671419508	680.4476116379471	0.04756758029787019	0.3756794038317189	0.06258354001531126	0.019518886133576344	0.04323919562529167	4.717533762286479E-4	1.2214769147220919	3.206045291943538E-4	2.2127192697141438E-7	1.1909927158446043	-2219.524849882452	136.61370173561846	113.51274570469953	413.75325050166805	645.441800518559	296.8915648452995	15	75	61	143	30	0.46759075751634144	1.2417260862671378
1233810000	-113732.06287425544	-110940.44510595631	-2791.6177682991247	-110940.44510595631	609.7198727186841	0.04604190047499002	0.3789305554322208	0.058547081608732565	0.01967561501451372	0.04204987710779829	4.7329401559051165E-4	1.1680197350400434	3.257838405619334E-4	2.7328884553998475E-7	1.2830103436126614	-2213.5868976248526	87.55751649573772	127.82203758148293	453.30773223469987	665.8761416463001	302.49476948984034	45	45	65	143	26	0.46759075751634144	1.2057906673277468
1233820000	-113704.18920641561	-110945.77243571935	-2758.4167706962626	-110945.77243571935	580.269511458087	0.04641406813435868	0.3652087788011559	0.06299740695169423	0.01833743551847419	0.041486944305847366	4.8348017882474613E-4	1.25429979989885	3.3423717615320544E-4	2.091687309232831E-7	1.17087268518083	-2210.8100397441376	171.09143030901083	115.21910866415237	402.7745294402775	717.9747995541039	232.45937065436945	16	72	56	145	35	0.46172103633575007	1.1755168494896477
1233830000	-113720.33239022018	-110942.33460183394	-2777.9977883862402	-110942.33460183394	725.308721015919	0.04661191456713044	0.36034290924114193	0.05616221954569102	0.020088032845164652	0.04113555993338879	4.8322054320346157E-4	1.2879374826755712	3.1525855570272397E-4	2.6968607542596506E-7	1.2698901852428457	-2204.422366088272	132.84560644045087	116.36649502224674	311.7078499808979	580.3096007304786	284.7085930705481	15	76	50	158	25	0.47975875268643436	1.2322663952450095
1233840000	-113756.30742252363	-110961.06752170395	-2795.239900819684	-110961.06752170395	797.4508123734126	0.04661191456713044	0.3594665271542536	0.05616221954569102	0.01794873030389967	0.04119957271793138	4.788709474514198E-4	1.2686953557308254	3.0270769388504793E-4	2.7176683169088237E-7	1.2765043475870075	-2214.8871275706847	111.89159436123575	104.53158668977262	327.41359457734364	545.2470690709187	335.8297108638797	31	50	77	155	11	0.4824096475097789	1.2879540932990434
1233850000	-113754.9281266467	-110952.0977604675	-2802.8303661792015	-110952.0977604675	884.0394362625418	0.04610442945150367	0.36209616538638223	0.05884682097683061	0.019061269009465046	0.04722974739455628	4.826018638648398E-4	1.2324173630070334	3.047226814380634E-4	4.626161479092676E-7	1.5979905109514785	-2223.1135671061797	155.3946743731932	108.6819155717861	557.2974188064045	702.168243042247	229.40200427998673	23	66	69	142	24	0.4824096475097789	1.3161303746745283
1233860000	-113776.76309944592	-110970.74410659392	-2806.0189928520012	-110970.74410659392	956.6136447940545	0.04137513984870562	0.35833728579199187	0.055844003390110405	0.01848969315567451	0.04218082083911992	4.7951997216776884E-4	1.24975856860193	2.984507392898788E-4	2.772521615461471E-7	1.2698692932908167	-2221.815510195287	110.67692230323613	106.6412456546886	533.793716265181	648.3489366020998	443.252667438434	82	9	66	131	36	0.4725156066519878	1.2049883272016717
1233870000	-113727.23317650007	-110945.8800869658	-2781.353089534276	-110945.8800869658	855.8319723743246	0.04137513984870562	0.35771853811877546	0.06120852690461252	0.01697003414069284	0.04218082083911992	4.7003539182521815E-4	1.241801021959506	3.1154417592884335E-4	1.8585335209122682E-7	1.1274129605313838	-2221.46873214776	91.55857690304688	120.66184590955284	327.5645499448466	730.5852451349103	314.9743460342132	61	26	9	197	31	0.47921846529700896	1.2049883272016717
1233880000	-113727.54596224519	-110924.19460174945	-2803.3513604957416	-110924.19460174945	649.4577566148449	0.04873507969625319	0.35771853811877546	0.05694006103263748	0.01738242084639962	0.04218082083911992	4.7352985765963655E-4	1.2456622785601144	3.2854827208526254E-4	2.847667343270001E-7	1.2650588678935302	-2203.458845348973	124.68378888000277	131.50687403328897	451.6432281608418	597.715003203806	479.24918635953276	84	12	50	121	57	0.4764532490057304	1.2049883272016717
1233890000	-113742.74425272962	-110932.17735985563	-2810.566892873997	-110932.17735985563	627.552479266203	0.04236951970218812	0.3488307458987859	0.05694006103263748	0.017239233633513713	0.04293384951521365	4.85207298818659E-4	1.2951786814402133	3.403779853697933E-4	3.2180197909771485E-7	1.3118222458597895	-2206.7861377482227	106.77651139734245	276.08931367833316	602.4462336115107	494.7528133758423	348.75109577340874	82	29	6	187	20	0.4736112882028285	1.199845644947189
1233900000	-113779.91330592128	-110963.36480857646	-2816.5484973448124	-110963.36480857646	608.6531802416902	0.04507271887489899	0.35813235457851594	0.059399956417949554	0.017239233633513713	0.04802120639138677	4.553582339936838E-4	1.2456665921303827	3.2156586890302625E-4	3.310085396280903E-7	1.3865648066438923	-2209.681110479617	97.94426407375194	608.3775215291678	277.09831162525563	569.8575218303151	349.43757346887946	86	1	7	174	56	0.4821557699170688	1.2389310005503327
1233910000	-113717.017879987	-110938.20677010994	-2778.811109877066	-110938.20677010994	627.9902048744984	0.04514086676142059	0.35813235457851594	0.05613762958696746	0.018894334576844567	0.041807734595852256	4.734226698570983E-4	1.2239132125177898	3.32727497940122E-4	2.610863266965971E-7	1.3073758175557089	-2222.690638489768	93.52318860709623	142.7944422868777	153.80450640319393	512.4005863280362	384.7572357983013	64	10	6	215	29	0.4821557699170688	1.3314196218218783
1233920000	-113759.3331023106	-110976.9607306853	-2782.3723716253003	-110976.9607306853	596.6326479127546	0.04514086676142059	0.3579540653390623	0.06029626396781707	0.018894334576844567	0.041807734595852256	4.7184318900031014E-4	1.262438978407371	3.342436703812333E-4	3.3141425396205875E-7	1.416834021984299	-2214.119674355942	109.10084364242185	149.33016164903876	169.0116716479369	529.0214451012615	462.2352157468893	82	10	6	208	18	0.4819478421432592	1.2823252681609778
1233930000	-113717.55713184664	-110950.3141463701	-2767.24298547653	-110950.3141463701	626.1944598129097	0.0450743503440915	0.3549496436111818	0.05656644959171818	0.020146994965966888	0.041807734595852256	4.715728856867972E-4	1.228303862798227	3.0743451864500713E-4	2.054301760718317E-7	1.1863353191136081	-2222.0278826263766	127.4374225261823	108.3649127460803	411.1452977380543	581.0925365617458	458.6436184331766	31	57	55	158	23	0.4885933382064131	1.2742850952017195
1233940000	-113713.08607581942	-110953.4190815534	-2759.66699426603	-110953.4190815534	708.2746346034309	0.044344245657414	0.34690846025306205	0.05583623364755096	0.01879146307217654	0.04108002646621431	4.8336874334478413E-4	1.1861696633140268	3.1124661839722833E-4	1.8804033238543133E-7	1.124123571997247	-2203.5164783806913	415.6940751514581	97.58933281980332	289.46745057003795	565.9161946996932	393.2177380691299	8	78	16	166	56	0.4885933382064131	1.2742850952017195
1233950000	-113716.8572117588	-110938.79556404901	-2778.0616477097874	-110938.79556404901	613.2760354855168	0.048634726544723124	0.3578582540597503	0.051664222342825895	0.01778587094456267	0.04108002646621431	4.8122184703136594E-4	1.2185595549865447	3.4071948389571334E-4	2.487385433620051E-7	1.210567219816115	-2188.3609669318803	524.0140402532589	92.51852097012056	406.07113563269706	651.6985882629236	378.52074169859566	8	80	49	159	28	0.48293409179912866	1.3245413401781285
1233960000	-113725.60142666413	-110935.28904702788	-2790.3123796362543	-110935.28904702788	522.4704750442248	0.04655265465554613	0.3578582540597503	0.052902336061972914	0.01778587094456267	0.04154947763618289	4.7141161419003344E-4	1.1710588089068734	3.3230957533225296E-4	3.5964404223163197E-7	1.4426582418263854	-2201.527132612955	167.32279660938852	95.33375160476369	378.3971026625383	586.2963065928624	386.269298194855	8	78	16	182	40	0.48293409179912866	1.2605737137215889
1233970000	-113734.98181816115	-110950.44396481712	-2784.537853344028	-110950.44396481712	593.2556479964339	0.048969078657978525	0.3578582540597503	0.05709038109987511	0.019112859736213267	0.04362158013606524	4.709095139289913E-4	1.1818187268796974	3.3140121521608995E-4	2.525163310504958E-7	1.2560814864152747	-2210.6025725944373	217.68265667261386	91.73707071026115	341.0728622966979	566.5332247614414	477.5497363172798	8	77	47	150	42	0.4843634241623836	1.266612998432395
1233980000	-113740.63000762093	-110936.74217552254	-2803.8878320983986	-110936.74217552254	423.54742562655866	0.047202696980743725	0.3584366640653033	0.056452070838188	0.01939480551764672	0.04365181592384639	4.69061574069708E-4	1.1233540921447935	3.588184034349405E-4	2.134646690843641E-7	1.126165479151079	-2199.7631562091574	271.0276724573683	107.2806240812004	239.8209126478388	626.4132909321904	370.830940801324	11	79	8	167	59	0.47699067974481346	1.2668813450945664
1233990000	-113753.56948321556	-110940.5919617779	-2812.97752143765	-110940.5919617779	405.71947640031203	0.04695054315238779	0.35270118340587014	0.056452070838188	0.014538399972634718	0.04302734763762602	4.722336503653956E-4	1.1748613734157898	3.541729834973307E-4	2.8485695823643945E-7	1.2616697885246155	-2207.6795083932407	130.30143802570595	94.86259495151344	438.7172234481124	672.8741988237047	416.317343283392	14	73	75	89	73	0.4807877231199526	1.3002595072600838
1234000000	-113697.92177690378	-110910.20471041254	-2787.7170664912474	-110910.20471041254	444.9596199275694	0.04695054315238779	0.3673749213449194	0.05901438370225065	0.016063295434695597	0.04242739857685038	4.791402955860862E-4	1.2419827955409022	3.7652682872785356E-4	3.221380632228178E-7	1.3525067776951964	-2191.797994889236	111.71362110161809	91.3183679844945	385.70974203061115	652.1016451978142	432.833315850685	52	39	62	87	84	0.48003907824633957	1.3002595072600838
1234010000	-113750.50857345383	-110923.75436950834	-2826.754203945488	-110923.75436950834	494.4619453421901	0.04210547785537246	0.3512621875539426	0.05901438370225065	0.01582850210192995	0.04242739857685038	4.8241874175221247E-4	1.2142289085784415	3.725866202833176E-4	4.739289199859964E-7	1.4934995635723214	-2194.9934621936404	88.58256009967675	162.10317317788045	469.6104253342002	594.2782795906737	373.827162966363	75	15	72	119	43	0.48003907824633957	1.336048460246914
1234020000	-113739.47394798395	-110916.42533706229	-2823.04861092166	-110916.42533706229	386.4377219425074	0.042384264853889436	0.35692029855723106	0.05901438370225065	0.016277564798311283	0.04242739857685038	4.637100235730103E-4	1.2162729978340754	3.5212178745230654E-4	3.304227092596394E-7	1.3514753325486362	-2205.1455569448144	98.95941111558969	59.91021034138383	444.856714570664	774.1800142094783	319.3228912868211	80	9	40	142	53	0.4951628305765712	1.3196558890454715
1234030000	-113735.53593635606	-110921.15328950761	-2814.3826468484485	-110921.15328950761	344.6045244979963	0.041511824823669795	0.35405475906808165	0.05725752632633804	0.016457569468616325	0.04298490502006399	4.6470046407225737E-4	1.2513173786095784	3.5894020125022696E-4	5.102075828661698E-7	1.6114584364900102	-2197.961054291926	89.60550904189458	52.066155243697224	88.53963598190629	586.3155583993153	231.3851218020817	23	20	46	198	37	0.4879977551644141	1.3181504748408022
1234040000	-113711.32130658266	-110926.97883206213	-2784.342474520531	-110926.97883206213	362.25603403421326	0.041511824823669795	0.36873407739403624	0.05725752632633804	0.01703488662827266	0.04277968637040843	4.7413831161122123E-4	1.2850121231543752	3.5403869293846815E-4	4.541815631520069E-7	1.6015476949528775	-2204.9520921875865	86.34981301119159	140.1019858024573	443.9597034737285	734.961035656383	238.38608316167378	67	23	66	137	31	0.4980544153470358	1.357268045410841
1234050000	-113759.19349050467	-110945.61042482877	-2813.5830656758894	-110945.61042482877	442.98562569310286	0.04487487130043689	0.35745754650854383	0.05725752632633804	0.016127069857790825	0.04254535931091577	4.920609973993826E-4	1.3357593858583519	3.6865733839277966E-4	6.088774130993205E-7	1.6304951673390526	-2187.6924675801315	115.53573674803644	78.60430989040346	280.8613516281976	636.49622514073	280.56506446568585	25	62	53	157	27	0.4881332542358676	1.3487445490245145
1234060000	-113731.46233323375	-110933.01486185996	-2798.4474713737823	-110933.01486185996	477.36020217928956	0.04560519223175009	0.35982858300773246	0.0560817047991584	0.01536750875882335	0.0447844801238638	4.7728606134420467E-4	1.272105454454165	3.565223453434799E-4	3.020968701679734E-7	1.3336335559276127	-2216.8850113919	134.52174323980455	109.71839591635063	378.7294071200674	643.3402006314776	272.15899939754485	13	76	27	164	44	0.4881332542358676	1.3718755255687218
1234070000	-113769.70732369037	-110943.89105326777	-2825.816270422603	-110943.89105326777	373.2644907960014	0.04531458614029549	0.35982858300773246	0.06517471188449575	0.021224403011261744	0.0389850451301466	4.716668571823457E-4	1.2405586821392294	3.836815971542974E-4	2.69104306428332E-7	1.2196062660460885	-2207.2507711879734	254.37465558105137	99.27680443103799	327.10802467955745	691.3271192272946	263.95001385190335	11	71	68	150	24	0.48612716125523	1.3649752367480792
1234080000	-113748.09872699337	-110927.44521774493	-2820.653509248437	-110927.44521774493	352.755335121029	0.04690773688155654	0.36502719875899653	0.060063164937059446	0.018782134282395144	0.041781335931389274	4.8187581552282347E-4	1.2132275311102898	3.8398193976400515E-4	2.994163749603199E-7	1.266659517541777	-2211.8028611384143	184.05286847157544	123.45541665586244	441.78855747003036	561.0201679458941	190.13694692067477	16	74	56	142	36	0.4856391178283548	1.3649752367480792
1234090000	-113745.95227118682	-110958.61170804866	-2787.340563138165	-110958.61170804866	373.4444323485793	0.04476091599765563	0.3654886979245497	0.060063164937059446	0.018782134282395144	0.04398250479053643	4.927416064463286E-4	1.214523478718112	3.944873370584854E-4	2.88256911571739E-7	1.2433728835701305	-2203.706878348788	63.834981338767264	99.37428433870426	369.6310011128124	629.2586778758221	280.379163596722	17	73	33	145	56	0.49133304117615756	1.3473512073892067
1234100000	-113745.32385920377	-110954.67560839214	-2790.648250811636	-110954.67560839214	444.4835608373997	0.04792934668332076	0.3654886979245497	0.06010765088099509	0.018782134282395144	0.04398250479053643	4.7483501071571434E-4	1.205342170021282	3.517872203051284E-4	2.9313433702451143E-7	1.2894829221877402	-2197.7172523422832	133.3704136274793	114.86555806333536	700.1571782653529	707.2229338078048	272.5405981484381	21	80	64	114	45	0.4921038315130292	1.3233743283168011
1234110000	-113701.7331793828	-110938.4317308765	-2763.3014485062977	-110938.4317308765	423.52569601977444	0.04132592159846592	0.3485015156051061	0.06013553282473119	0.016358429207305368	0.04515079065279966	4.8103570361345113E-4	1.1428007568180762	3.467089065060661E-4	2.2550913707130409E-7	1.1945268455907627	-2202.5361773759428	145.4999670423384	111.3690986968108	321.3817909453222	618.0855043339611	243.65513580175312	11	86	26	147	54	0.4742713880263554	1.1935417008810505
1234120000	-113725.37989776494	-110942.52517589931	-2782.8547218656345	-110942.52517589931	509.90299613975276	0.044051882515853236	0.3426642245156037	0.05778699403791226	0.016358429207305368	0.04185552985514448	4.8821567338070684E-4	1.2520792812197312	3.474873410268636E-4	3.604057709591943E-7	1.4181436229447186	-2211.611362071457	393.066725451916	78.01022454549287	447.62063125042334	676.3225473089051	311.5546333302508	8	75	44	147	50	0.4818188171623261	1.24940944024373
1234130000	-113771.03757192697	-110993.98758566535	-2777.0499862616093	-110993.98758566535	483.5613149824152	0.047731017427296844	0.39317389125562713	0.06096531079124134	0.01584899346038886	0.046882200566152527	4.745338590535738E-4	1.249066766439815	3.5261865993458736E-4	2.6422083071753994E-7	1.2457901868149324	-2193.709804138101	135.34486915024462	70.8443190759116	152.4586733970167	610.0205729201786	233.56939104112436	13	69	12	181	49	0.4818188171623261	1.2840697246511352
1234140000	-113719.21744175526	-110951.30005766306	-2767.9173840921976	-110951.30005766306	477.32933263606	0.04425302021760613	0.3555502617528288	0.05372655323181224	0.014907603557871667	0.04493903637660357	4.842698277725962E-4	1.2698769058458639	3.4364446062270756E-4	2.7665873603584724E-7	1.274977255612602	-2204.177912095831	146.17286349405128	64.61212480159516	255.98535518024912	586.7918137931239	349.06940010757677	22	68	7	176	51	0.4858143445085	1.2939892076211112
1234150000	-113724.48373884524	-110926.94260473426	-2797.5411341109902	-110926.94260473426	652.4318806188459	0.046902187966941865	0.3555502617528288	0.059353590377905996	0.01846019129551312	0.04493903637660357	4.6588706166797987E-4	1.179857035436497	3.2318340660827645E-4	4.5488337936872507E-7	1.6005947810144332	-2215.3042287223657	116.23576400598417	112.0127545792123	559.939403628565	672.5412738706879	378.67939780488484	29	60	65	132	38	0.49201036190940717	1.331581636283192
1234160000	-113691.91476920889	-110931.69222077446	-2760.2225484344203	-110931.69222077446	762.3005311298906	0.0433508482358867	0.37176115302309715	0.06361756943409422	0.018860205423519277	0.04493903637660357	4.785905947681668E-4	1.2860711386608512	3.0387736461504815E-4	2.1641523038358915E-7	1.2514533612136827	-2237.2646887693554	176.933297980386	74.04008902997235	193.0927409422296	595.3132791361763	310.2364911515071	10	40	44	189	41	0.49201036190940717	1.3343508607400707
1234170000	-113689.09049516727	-110926.89989439781	-2762.190600769461	-110926.89989439781	698.4977969562477	0.0433508482358867	0.37176115302309715	0.05636651851829504	0.018860205423519277	0.04337267065042006	5.059270550910768E-4	1.2726594339906563	3.1913710745645426E-4	2.715040985295104E-7	1.2752882499247062	-2222.172453146007	109.04632813323234	116.87461421157646	146.26855494956754	597.0209874528061	289.5997066011691	27	44	25	201	27	0.49201036190940717	1.3061816236140915
1234180000	-113673.13144345101	-110925.01726385245	-2748.1141795985636	-110925.01726385245	731.6709634137443	0.046861328301025594	0.37176115302309715	0.057388214582017545	0.018736459711163025	0.04255983185150105	4.946487524402102E-4	1.192643890757558	3.112580303488835E-4	2.5683704908648816E-7	1.2848708159337618	-2211.670970935087	103.19005819549214	77.37278677913935	137.23533499029455	627.0248293752245	309.22325591622285	16	79	1	186	42	0.48794665528009895	1.3111155769747556
1234190000	-113736.46963000842	-110952.77432888618	-2783.695301122238	-110952.77432888618	798.1739032491574	0.04546133144183084	0.37176115302309715	0.05709548655260661	0.01831076789737801	0.042815794096761735	4.914414804964957E-4	1.2041746668212188	3.127447063125611E-4	3.697058767141521E-7	1.4122769383320344	-2211.5359466553227	93.78874225716007	79.9247232032755	181.27541228446418	628.0914218436914	515.4843563483752	11	82	3	132	96	0.4791971682601381	1.3022078441138851
1234200000	-113702.64456442601	-110949.27996886421	-2753.3645955617994	-110949.27996886421	850.6150982540162	0.0455600883110258	0.37069042683411446	0.06338241805684088	0.016849787525558386	0.04518522096681251	4.974718147094523E-4	1.1678186226382943	3.148824808342264E-4	2.7147822623510306E-7	1.3036224554531124	-2220.4553417273573	233.39480928293398	63.60722526110786	304.7833388644879	772.0379512337267	596.6077229807837	13	63	22	108	118	0.4791971682601381	1.330067425300831
1234210000	-113705.97904195235	-110955.87689949562	-2750.1021424567257	-110955.87689949562	642.5184046347822	0.04899962705669148	0.37069042683411446	0.060293591168516854	0.019565864453785355	0.04518522096681251	4.949802151717024E-4	1.2661642024309323	3.14773160654921E-4	2.9626707062927185E-7	1.358953493425329	-2214.6697550517147	223.73452691804343	65.6382490676441	175.66912785313045	603.9050204508708	317.3743867154381	9	64	26	177	48	0.4906875020271533	1.3396382806796567
1234220000	-113737.4081156767	-110959.38491443118	-2778.023201245528	-110959.38491443118	803.4242211338546	0.04127903518139444	0.3692876694985128	0.06302342575700796	0.020441208006599407	0.04226333134887602	4.909160890162411E-4	1.251749392712138	3.010318948689708E-4	4.370025740113534E-7	1.5569816858869667	-2231.7892695977575	168.42473756413128	69.17141258101519	171.6223303841602	715.6669363340131	319.3027452246542	18	49	31	167	59	0.4906875020271533	1.307748653955274
1234230000	-113686.62365569115	-110951.9689262343	-2734.6547294568486	-110951.9689262343	752.1902248629816	0.04475461648005006	0.3554170012178533	0.059570835579391725	0.017194974358072268	0.04172387838640543	5.054972386278789E-4	1.2619198790608372	3.0251241570825526E-4	3.077130237752666E-7	1.4506692873806055	-2251.6366264873336	141.8409472971436	64.16445826086111	255.08196169871556	742.2491866155193	365.30209207773925	29	32	31	203	29	0.4906875020271533	1.3731118359314065
1234240000	-113671.75906143896	-110931.0568769168	-2740.7021845221657	-110931.0568769168	693.4396737689456	0.04475461648005006	0.3590914217773012	0.059570835579391725	0.017194974358072268	0.045709256737007875	4.934797386167125E-4	1.3068478366661045	3.0058629789952377E-4	2.5940742542004485E-7	1.4117646045039596	-2266.558546289334	251.13802264330462	85.53301543827722	363.2409497797986	725.7237844538022	319.4615585957048	17	53	36	198	20	0.4906875020271533	1.265863971532066
1234250000	-113691.73900424893	-110922.56516012158	-2769.173844127344	-110922.56516012158	666.3077122325049	0.046978643344860196	0.37204562158020055	0.06058350312384555	0.01853630351361921	0.045709256737007875	5.03775951676728E-4	1.2794961769192688	3.086352883379801E-4	2.561242945957121E-7	1.3142045046481954	-2265.7434756340303	107.08868401302242	88.63812034545118	296.8854612616056	634.072592369102	429.7662273868503	30	39	21	197	37	0.48186625624991447	1.265863971532066
1234260000	-113691.16586591833	-110924.73930606549	-2766.4265598528473	-110924.73930606549	607.8390471367593	0.04652432032289319	0.3682596457046032	0.06058350312384555	0.01853630351361921	0.04245151199767515	5.02853483924085E-4	1.2750019293969113	3.2576121903537766E-4	3.794626373502927E-7	1.4853479249270949	-2232.364314987433	168.23890684899752	70.8644800013364	272.1411142865786	658.7184024857861	390.78878624873846	12	58	29	182	43	0.4837404587637723	1.3909736773792112
1234270000	-113710.80799008743	-110929.8891114014	-2780.9188786860364	-110929.8891114014	610.127608442256	0.044481834488353224	0.3603916744405776	0.06384070866460864	0.01853630351361921	0.04270851002660595	4.778031091469765E-4	1.2639729589888613	3.1698712149860015E-4	4.407481453833989E-7	1.601948027709072	-2228.2236170294045	170.92851219435408	59.18745203404278	186.75315793652322	681.3944546586833	433.8201544053717	10	57	24	209	24	0.4837404587637723	1.2377692476962505
1234280000	-113707.54974911486	-110950.2106561871	-2757.339092927751	-110950.2106561871	683.3571332259843	0.04476515690431824	0.36891382334368916	0.05472966433025402	0.021627554488394204	0.046099994132959635	4.8221112979217616E-4	1.2505506193536537	3.0570104760860675E-4	2.3616660966426466E-7	1.2498410639550581	-2217.012069493556	461.24772590662985	47.75879872109348	169.64056332226426	681.9546103079471	283.143157295642	8	57	25	209	25	0.4911069140992248	1.279786543665243
1234290000	-113697.86465899459	-110923.1805841203	-2774.684074874278	-110923.1805841203	744.4988971061284	0.04476515690431824	0.36891382334368916	0.05533464142332258	0.01776683713724163	0.04503309039887057	4.8596549245261437E-4	1.3524018534909268	3.026529987220555E-4	3.0714190738959176E-7	1.3245988673473352	-2208.3071221428017	162.01662374209994	43.6517335136997	218.73796086396578	679.5450273681482	336.2122785056672	19	44	28	187	46	0.49470433917888557	1.4185229257482417
1234300000	-113685.11990490321	-110920.07546745653	-2765.044437446686	-110920.07546745653	696.5207380807058	0.04476515690431824	0.3551059427397314	0.05533464142332258	0.01776683713724163	0.04021987503531023	4.782349348681288E-4	1.2811285529586884	3.0066398922312524E-4	3.657532849749221E-7	1.476291578014544	-2216.159463795296	155.78160384331073	57.42217679336775	168.79131602265366	568.29952954615	386.30236214426054	22	43	25	197	37	0.49470433917888557	1.3090318349244352
1234310000	-113670.82747106398	-110926.50076482662	-2744.326706237366	-110926.50076482662	672.1799832684304	0.046299979614167444	0.35805286732534164	0.058689919851992935	0.016036680537082584	0.04445061014136918	4.734507220767391E-4	1.2786213334530032	2.924046862967969E-4	2.3770155863036322E-7	1.2545070741216642	-2201.73091910199	183.39697337597485	32.37624709273266	138.75091625818848	613.592926744165	422.0750493895971	21	37	35	191	40	0.49470433917888557	1.4267991253169447
1234320000	-113713.98987878476	-110931.41247381322	-2782.5774049715374	-110931.41247381322	677.2349886855309	0.043471634462309526	0.3602157956888936	0.0549600197341555	0.01841306383660313	0.043732253231959436	4.814131498558343E-4	1.2491781859625732	3.07753115432914E-4	4.400236800711614E-7	1.5785587379892645	-2213.688625629218	194.5463677976952	37.69857148364065	215.0955521532985	608.5799814180542	261.4622011711045	17	38	35	212	22	0.4885920778195494	1.3211129728050663
1234330000	-113728.71455430836	-110950.75418023592	-2777.9603740724483	-110950.75418023592	708.487974251544	0.04787203084193398	0.3602157956888936	0.06259601068590141	0.02010482807375399	0.04315529965920865	4.972824530775061E-4	1.2477792157181842	2.9373286136415974E-4	2.6943203149323116E-7	1.280873224921726	-2227.905134935482	239.6723160883003	40.70953853096405	142.4476319443292	718.1196477816842	431.0563005792767	15	31	44	172	62	0.4895004124004734	1.3004788599060064
1234340000	-113661.8302089932	-110916.2948147056	-2745.535394287589	-110916.2948147056	613.9350386875511	0.042525968789668286	0.3783350087418834	0.05861511888629882	0.018409197909930602	0.04315529965920865	4.90355145484516E-4	1.2912703129849634	2.98148395608077E-4	2.748328105496995E-7	1.3470169660736848	-2220.958385983361	208.1036541044485	46.25572659393658	142.30207317264873	740.870761791148	416.36571038172013	15	34	43	175	57	0.4719859280626298	1.1386415288961582
1234350000	-113734.88229857042	-110943.13735595743	-2791.744942612991	-110943.13735595743	571.8687870417202	0.04404111607025734	0.36484284436779907	0.06203279084505731	0.02110889913909708	0.04315529965920865	4.815406375786095E-4	1.207054536192906	3.084677491097857E-4	2.349637896445646E-7	1.2131377595775295	-2231.7671876008835	119.8968175336592	76.34900905058713	149.88795789770583	588.7845026697597	527.998983926	25	26	39	219	15	0.48353638782060127	1.2370292391628683
1234360000	-113718.93141278162	-110950.26476679748	-2768.6666459841376	-110950.26476679748	736.426326421173	0.0446468347334691	0.36484284436779907	0.061627154100197666	0.01997626381147998	0.04315529965920865	4.944222021528673E-4	1.232187258716619	2.873605672558218E-4	3.2151008144418577E-7	1.378151492463984	-2222.214130502568	129.169767803945	34.18638767380845	134.84363169445666	627.044313803829	352.6822444344147	15	37	35	194	43	0.4768604279763678	1.2788158344598235
1234370000	-113693.16926652213	-110923.88291402766	-2769.2863524944637	-110923.88291402766	714.6061931536176	0.0446468347334691	0.36484284436779907	0.06419834270040163	0.018207928374652984	0.0436797107916147	4.921335859250773E-4	1.2267127764473915	2.9693522151833863E-4	5.036923004498967E-7	1.7030374674315982	-2210.0433626866984	314.693371105806	62.891255253110444	150.54280819492425	595.2271678954139	372.80252284808194	12	43	38	178	53	0.4887154770213759	1.3319541605916076
1234380000	-113693.70453786135	-110914.9906721316	-2778.713865729755	-110914.9906721316	614.661341123011	0.0446468347334691	0.35321300132146305	0.05896483056361042	0.01667259848799272	0.0436797107916147	4.8619781202533847E-4	1.210698257298076	3.082122177929995E-4	3.1494447618414996E-7	1.364573232554921	-2211.2098273187867	199.655214281775	37.0451734836402	145.7156046028896	627.6489461119619	352.37722564283735	10	49	33	197	35	0.47629201511305286	1.2045805958280804
1234390000	-113675.2000782558	-110914.85171496091	-2760.3483632948883	-110914.85171496091	620.9283753259938	0.0446468347334691	0.3465721128359479	0.05522790142542851	0.01819394030739917	0.04371578243592728	4.853104668507691E-4	1.2955229338630638	3.024261777860366E-4	2.508456007161164E-7	1.272682550536809	-2223.827339592385	466.133905139876	76.85740876974218	115.5704209531193	690.8847051187579	416.2716296192721	7	39	44	179	55	0.4727361244231102	1.2269693538111246
1234400000	-113726.27896499416	-110951.81974673171	-2774.4592182624447	-110951.81974673171	563.469644467688	0.0446468347334691	0.36657868975303143	0.05827876801431621	0.018060886937117205	0.038644953548113994	4.8298720039346836E-4	1.2176860187132825	3.229259225054473E-4	2.3242706954074534E-7	1.2593251225780082	-2236.552187499485	173.87405981565806	68.37317972793275	141.1232898698794	666.6938332015866	355.6453559980295	10	52	29	184	49	0.4784156817666054	1.2269693538111246
1234410000	-113711.13305597445	-110937.81389058121	-2773.319165393246	-110937.81389058121	587.2852524187562	0.042326746406459254	0.33523084928663016	0.058117880241297715	0.017796245676370708	0.038644953548113994	4.8760029330094254E-4	1.209880976454617	3.198318540506042E-4	1.969571540933822E-7	1.1531490558229043	-2224.650743724421	195.51585156567	73.2917905689454	163.03563846698137	694.3850149438608	300.2735532747451	9	53	28	175	59	0.47569497259456844	1.2418805805407807
1234420000	-113720.72179684273	-110948.79707954255	-2771.924717300184	-110948.79707954255	659.624856707416	0.04420086137863596	0.35496571195828225	0.06014916177750597	0.01591748327555825	0.042305526607097875	4.7452707798035224E-4	1.2282469953982809	3.006388689875217E-4	1.8598488133370472E-7	1.1445815375758983	-2224.240716133196	165.45113877549247	76.09539802217618	130.83448962126707	701.5408572214376	328.68665956805074	11	58	24	173	58	0.4943039772478482	1.2502171769303125
1234430000	-113723.11463588536	-110949.47908941442	-2773.635546470938	-110949.47908941442	608.0669837989948	0.043611613830000714	0.3461065255822095	0.05940346373285071	0.01591748327555825	0.04648535908446733	4.8589249213852495E-4	1.1736236883227082	3.158996843002216E-4	3.5907502149147107E-7	1.4747417864299397	-2229.1822743479693	152.46597846390017	74.3679490936244	207.26986146341542	686.4989880923945	331.3121343974723	10	55	27	198	34	0.47197422352815227	1.2424782114324049
1234440000	-113710.52732890012	-110931.85594801222	-2778.6713808878926	-110931.85594801222	682.105235513109	0.043611613830000714	0.3737285600620087	0.05949921665171439	0.02138092337249007	0.04680442659839211	4.7315157564219434E-4	1.2285107830100872	3.207668531781745E-4	1.7865542414933772E-7	1.1299867085898008	-2234.440212120452	228.2613352834738	67.8582348875438	166.54335390761696	619.8505193435481	307.4798118897929	11	39	46	189	39	0.47197422352815227	1.1207341093283842
1234450000	-113672.87479626168	-110922.83820235837	-2750.036593903308	-110922.83820235837	591.8815242269943	0.04806917603800378	0.3649183847186995	0.05949921665171439	0.018326351446475812	0.04342227296974602	4.925698510959594E-4	1.2341604380407463	3.4037327211752035E-4	1.5668854767852747E-7	1.0728002653029405	-2233.384368574127	357.0403906230109	60.990020311245445	117.68513497073856	708.3057703128425	269.702961676639	10	19	62	180	53	0.46576505134817325	1.1287222332750901
1234460000	-113715.04985275895	-110949.85129217555	-2765.1985605834025	-110949.85129217555	485.81246104590554	0.042523226718266444	0.345049524098428	0.056018707187433715	0.018277795439662084	0.0463635515909573	4.972104537097525E-4	1.1933797272398872	3.4163892375651075E-4	2.0285895901132728E-7	1.1597307927804368	-2231.8392580399463	188.45121395902947	126.85832192151304	145.1025980157862	733.7377337351833	308.6455600197242	9	61	24	170	60	0.46576505134817325	1.2992045519461652
1234470000	-113751.23851585203	-110955.88568467651	-2795.352831175518	-110955.88568467651	483.6377096179765	0.046183303733699534	0.3779397356656753	0.060346121269769015	0.018277795439662084	0.04181566686605533	4.884639433696922E-4	1.190652403344248	3.46195962467759E-4	2.4412539386682903E-7	1.196519891723113	-2220.4941992848962	164.60021701494088	132.88893763140112	107.17393618001064	551.3272552288258	225.32387501626633	21	24	47	195	37	0.46576505134817325	1.2541994587186966
1234480000	-113709.65423322792	-110942.98068938818	-2766.6735438397372	-110942.98068938818	612.0417096346099	0.042873951779479884	0.3494894460888626	0.060346121269769015	0.0189470815983376	0.04181566686605533	4.762173642599044E-4	1.2248712192186768	3.348860496997962E-4	2.0520780724116982E-7	1.1996802166904303	-2222.3843671933837	420.03276349818856	100.37926604291683	556.9084265149692	682.5920053566412	323.3434558941572	6	85	34	147	52	0.4784257572081347	1.2220884765443696
1234490000	-113755.73532716407	-110963.0684532712	-2792.66687389287	-110963.0684532712	444.2606438409314	0.04527057243208962	0.3494894460888626	0.05713233310741373	0.018466123817961675	0.040557113454671445	4.98031010090248E-4	1.2217005155630778	3.5939865405740695E-4	2.866398925121352E-7	1.2814141049707113	-2227.2581885729596	191.10274596832772	128.93421493649942	523.5418983809735	632.4127539753422	275.82135753763737	5	89	57	117	56	0.4784257572081347	1.269642895243407
1234500000	-113709.2685097755	-110942.09958118346	-2767.1689285920475	-110942.09958118346	405.9818106264325	0.04154447811240676	0.3494894460888626	0.05906287502694447	0.018655221827514924	0.040352596851346706	4.888291573379703E-4	1.2394920418487183	3.610555415611009E-4	2.8174161103416116E-7	1.3200718633762367	-2210.0735967646656	315.8918716140111	102.59597035638254	630.4919650349209	754.2014620123732	315.1327748188162	6	92	41	130	55	0.4796134671800363	1.269642895243407
1234510000	-113716.46192982409	-110947.30777268579	-2769.154157138304	-110947.30777268579	586.0046504035038	0.04154447811240676	0.35297715969765625	0.05729104608769127	0.019434143366433367	0.041454340416650776	4.8236441715504845E-4	1.2798941942660595	3.387098757113656E-4	2.977442272466235E-7	1.382597872195179	-2221.0283355318506	385.89966869026506	105.36041669565745	539.5625051223127	756.7679170945181	339.5104252033041	6	82	66	126	44	0.4760746390626398	1.2782716744183609
1234520000	-113733.53995280544	-110947.22256130334	-2786.3173915021	-110947.22256130334	661.1788474802529	0.04622660025996633	0.373982293695427	0.06534985262204747	0.019434143366433367	0.0435426734117686	4.582812484718978E-4	1.2829763079105403	3.0561893997008323E-4	2.404325060773899E-7	1.3057266381700354	-2229.0655341851825	476.6439810535993	123.65957005011722	619.6924817670191	796.7538248156102	335.26993771228695	6	86	57	112	63	0.48871061335102384	1.2324456096116516
1234530000	-113726.31982596079	-110942.31160306155	-2784.008222899236	-110942.31160306155	608.9037840458072	0.04404055130094619	0.36020627256825205	0.0573555061303943	0.01611752885172881	0.04639251278021799	4.917622921695489E-4	1.2694557777181488	3.252466734104728E-4	2.7037582124797016E-7	1.285471955655262	-2224.9680019792413	881.4052940735876	107.93404502071009	530.4551323126359	763.8476163616995	344.1034249399291	3	91	69	105	56	0.4682900406324136	1.2067035096713365
1234540000	-113723.04447761185	-110908.05148360394	-2814.9929940079114	-110908.05148360394	499.2424307414845	0.04404055130094619	0.3511043685109232	0.0573555061303943	0.017484103545836478	0.042216990776351104	4.6090381444224414E-4	1.2162821632948335	3.3538751020326975E-4	2.153977500095792E-7	1.2006608793650573	-2240.9130203477494	182.78656189606406	121.09640089264701	602.8725067689932	619.146110203666	237.259643509881	10	83	171	15	45	0.4754479382727043	1.2067035096713365
1234550000	-113723.62437384324	-110933.82967282293	-2789.79470102031	-110933.82967282293	515.3844800754703	0.041881381930749494	0.35958967082833027	0.057187080306163825	0.017737726574002573	0.042216990776351104	4.7645993404436983E-4	1.2528918879744588	3.3231481091324243E-4	2.7671865971744957E-7	1.33554348144777	-2237.0446257070157	173.86576800599622	120.52755848808059	648.5819723550244	902.1288941547105	362.465467378494	20	77	153	12	62	0.4754479382727043	1.247748452420736
1234560000	-113705.45288473778	-110914.49594830979	-2790.9569364279855	-110914.49594830979	451.55441743938013	0.04226306967709501	0.36646043389679733	0.059767812509417435	0.01830273349343901	0.042517395014896875	4.770048967945666E-4	1.2623244198916512	3.473638171555622E-4	2.9797059253158876E-7	1.3846301043737117	-2232.3893785117657	134.73514246668464	127.17517425009315	604.3007418097134	379.2722595131817	324.7196261084524	63	26	179	28	28	0.49147029378407053	1.3223329072847776
1234570000	-113732.08388277923	-110930.7511376527	-2801.332745126531	-110930.7511376527	473.2297395836994	0.04597379420130199	0.36646043389679733	0.059767812509417435	0.01932664484809034	0.044113156673195535	4.71780697117134E-4	1.2449978133053776	3.340162331653351E-4	2.0540340189203896E-7	1.1880672383113502	-2241.1598464002805	102.37063289856559	155.83843804985204	569.6011430610367	820.8590658866794	351.0348455357225	50	41	144	28	61	0.48429650428688154	1.3126909601218475
1234580000	-113731.51418378943	-110913.14080296039	-2818.373380829049	-110913.14080296039	459.5249615653321	0.04718129768411191	0.3662616215374268	0.062249111003294874	0.01717929549410184	0.044113156673195535	4.692278556918384E-4	1.232688009487466	3.311301161489687E-4	3.276084288068663E-7	1.4275145673064098	-2253.251405951992	149.0831915836604	174.53310073517562	580.2102357478723	548.8801903234047	319.2768087070865	49	40	160	18	57	0.4778360935727777	1.2838101873958045
1234590000	-113705.9007596525	-110908.09890659412	-2797.8018530583818	-110908.09890659412	413.3811670446478	0.04350669027762491	0.3479932806502179	0.05807420687911823	0.017571067778347656	0.044113156673195535	4.6736968140986693E-4	1.2776169651564797	3.358209188538644E-4	3.349786374172168E-7	1.4601304189005868	-2239.613485459081	168.2363013618453	99.20332094020024	623.6783530051197	483.80369996722237	255.33391552045697	7	85	139	65	28	0.4885194254110553	1.2282189893948208
1234600000	-113744.35572104222	-110929.51918158635	-2814.836539455858	-110929.51918158635	379.80161467866185	0.04350669027762491	0.35767080846027366	0.05807420687911823	0.017571067778347656	0.04535777445687303	4.750886642418914E-4	1.2250802553045497	3.474132431074621E-4	4.0978595307024545E-7	1.5439703206507993	-2236.532216020226	241.62946683368875	95.99557052809199	573.0178708185629	702.6225069582496	176.82566456167282	11	75	165	45	28	0.4875365125481988	1.2843941762553428
1234610000	-113693.48879394696	-110916.48738709258	-2777.0014068543805	-110916.48738709258	450.9359851779972	0.04477086670409918	0.3742455463911754	0.06146937613801278	0.018335395990729347	0.0423243809984547	4.7470868082792356E-4	1.27271920207506	3.299423461761106E-4	3.063176579895289E-7	1.3961727962273474	-2225.3909042215337	368.58546607258273	100.57376440318008	512.141288670208	1478.6327957677877	419.57516549628525	9	81	163	11	60	0.48872927890476525	1.3398793090803884
1234620000	-113744.83327577403	-110928.40475629728	-2816.428519476744	-110928.40475629728	384.90029130634724	0.045449525637086166	0.36425577237634527	0.054214795512069	0.015993468331210636	0.04394438650247859	4.703154474659121E-4	1.2526674241243558	3.302009858011259E-4	4.56402974430806E-7	1.6328143426185548	-2244.2958242091977	297.0933807037652	108.94110425796025	556.502532983539	731.2175031008476	375.63455507419326	18	72	98	118	18	0.48872927890476525	1.2966228400030873
1234630000	-113725.13096822155	-110964.623454656	-2760.5075135655534	-110964.623454656	370.63869836716333	0.043757083584903336	0.36093849615635903	0.0556731209984791	0.017978880387179336	0.04394438650247859	4.847983894122878E-4	1.2243747916162073	3.472345687851098E-4	2.0354979152902163E-7	1.1939168615977496	-2234.7939740374113	235.12350281169088	105.53301766799235	413.0276048186713	733.5852437864243	350.9956738252747	9	84	38	150	43	0.48872927890476525	1.3230660507903547
1234640000	-113710.0879580916	-110923.2912251197	-2786.796732971897	-110923.2912251197	501.77522670878653	0.043757083584903336	0.3632623227020331	0.05365228381668956	0.01795198237275114	0.04401480507194966	4.634963183051264E-4	1.2443403767339425	3.217067271644813E-4	2.262851264792119E-7	1.2689191576641725	-2238.561330240345	130.35884173947272	218.23271708346587	580.6713476737091	679.9303405082462	217.6325756315311	70	20	79	118	37	0.49097867024926456	1.3005111760324315
1234650000	-113714.75372552885	-110949.07707086757	-2765.676654661278	-110949.07707086757	532.9515452819555	0.045274430688725886	0.3647704903658132	0.052738586205004774	0.01795198237275114	0.044567361612036	4.793173176274031E-4	1.3061413068410581	3.203066136517439E-4	3.032893120236582E-7	1.4368664806812481	-2242.273254410244	111.70497152770584	214.33058137189158	664.9301482785295	734.2597290571899	233.68358289259066	79	26	60	127	32	0.4939190189322108	1.3833731588611793
1234660000	-113767.64247251622	-110961.93540287994	-2805.7070696362807	-110961.93540287994	484.3953816032807	0.04314326223973711	0.3720919836437203	0.06163849208109891	0.0189065147199274	0.04673134779714805	4.5716510082108975E-4	1.3195106613134087	3.056974208483288E-4	3.924832269484359E-7	1.6128328071611653	-2247.2474191564065	106.40261649524857	129.9283920882221	558.0896746263592	836.714289728173	355.92875292659085	66	26	102	87	43	0.4939190189322108	1.4321417908086571
1234670000	-113737.71776355161	-110954.33186484058	-2783.3858987110343	-110954.33186484058	537.0125835212074	0.04314326223973711	0.36870803173456984	0.06040451113417509	0.018411368984095747	0.046233146354128576	4.750157463695069E-4	1.2972295915228627	3.119153327051107E-4	4.529903930942241E-7	1.686884055044173	-2240.07651016848	103.67060582330221	184.5844831959478	760.9360743940222	696.6011243472364	309.3333627940491	72	26	112	73	41	0.49226953528004025	1.410000878958149
1234680000	-113781.33618868439	-110985.85135126926	-2795.484837415138	-110985.85135126926	459.5496951438636	0.0484071213697287	0.36870803173456984	0.06040451113417509	0.019508233760454755	0.042624266620918824	4.750782489278627E-4	1.296815285943658	3.238959777707981E-4	2.6634217960672303E-7	1.30130968279103	-2240.271238759734	96.40814476617028	174.9329962923215	607.7550387672845	688.4407504856107	380.1686256038494	79	12	24	173	36	0.4881368007479972	1.2764013985942537
1234690000	-113773.07915359632	-110996.31774566401	-2776.761407932304	-110996.31774566401	454.4108834435309	0.04586964288664914	0.36870803173456984	0.06040451113417509	0.01835956389274256	0.044365717433848734	4.92969725480398E-4	1.3097171653512665	3.3310400615632564E-4	4.188550659158832E-7	1.5596672615386515	-2230.0454504237296	116.55310297969586	71.84813047795606	192.53691179213843	652.916529217483	298.35849561036025	59	18	18	188	41	0.48582119852349737	1.3013438924759804
1234700000	-113750.48709666159	-110960.38475982103	-2790.1023368405627	-110960.38475982103	466.62939339892534	0.04739048982214415	0.36870803173456984	0.06040451113417509	0.01601006413753727	0.040908933188278096	4.8540840072607434E-4	1.2793271529788302	3.4274966078060444E-4	2.397150326990797E-7	1.2298906577656943	-2234.32122736931	118.52352288893735	309.1289076164863	628.3657490571151	627.103795691622	320.4912705770028	83	12	81	119	29	0.4798755379875451	1.3406376216694462
1234710000	-113739.52165679341	-110944.28093453738	-2795.2407222560355	-110944.28093453738	507.9600975561116	0.04173317523418924	0.36870803173456984	0.057416005511751286	0.019136268108339963	0.040925910452242205	4.7361736725780405E-4	1.259984436199482	3.3125078303136376E-4	2.729745524217272E-7	1.3219542886543167	-2233.7364045831187	91.11843856079528	244.98231914899216	552.3256812406662	545.3526367962298	339.30547799991433	83	14	15	187	25	0.4868402973202264	1.3522921043013523
1234720000	-113751.38929424732	-110966.42284352075	-2784.96645072657	-110966.42284352075	428.5845917484282	0.0429939558502899	0.3427674293811437	0.053082853708704275	0.018381168280968533	0.04085679680320488	4.7514772841982466E-4	1.2208938535481348	3.407127138964863E-4	3.292057037987258E-7	1.4284236604886307	-2227.272153038604	398.16825407666533	129.77869859006847	98.18025585526836	580.7386931032166	237.17650744162643	3	25	56	203	37	0.4868402973202264	1.3522921043013523
1234730000	-113765.53285204516	-110947.56808683818	-2817.964765206977	-110947.56808683818	425.8763308775931	0.047610274101134185	0.3703308610772174	0.06456819242475167	0.017479022822106283	0.0428432373219741	4.44691661037031E-4	1.2169336131299018	3.3548206861738793E-4	4.131695746102988E-7	1.6482712077069959	-2238.135685943473	170.8975991065263	107.61310599508484	375.7258335092657	627.7195133014178	454.8843041236181	17	66	3	169	69	0.4857037408799318	1.3289928507036006
1234740000	-113707.9686672979	-110925.59238052992	-2782.376286767977	-110925.59238052992	409.28154023614064	0.04182039888106232	0.3703308610772174	0.06379440272118875	0.017479022822106283	0.04434216070374783	4.423899239989764E-4	1.2515406679415266	3.3871517426398547E-4	5.49167474280289E-7	1.9822259795647843	-2244.801543342132	172.54665071549098	84.008944482057	279.3304356684903	594.2473259237239	463.9492463595689	35	46	23	209	11	0.4857037408799318	1.2691277917979449
1234750000	-113711.06581747497	-110912.73533659251	-2798.3304808824646	-110912.73533659251	441.4565187827616	0.04498825182970329	0.3703308610772174	0.060672145517653	0.017479022822106283	0.04143145211290179	4.4539888962431915E-4	1.16600415113451	3.3886646491007697E-4	2.570522233737594E-7	1.3065182894907181	-2225.5381952073485	115.82559511388177	57.07005988288162	192.0726778197687	630.1334371177405	255.77405456646952	40	42	7	203	32	0.4857037408799318	1.2691277917979449
1234760000	-113738.25739828158	-110927.53210941187	-2810.7252888697076	-110927.53210941187	380.81237526711686	0.04498825182970329	0.35708066008612255	0.053992580593616085	0.02068043380617817	0.04143145211290179	4.4322285456126133E-4	1.1613711519995	3.382177340733322E-4	2.2177028248345528E-7	1.2496592085192273	-2240.827172723679	169.42295840816791	97.82004970287501	194.2658267912069	668.3370363750777	303.1114554514986	19	61	2	195	47	0.4903274029949813	1.3111421350230639
1234770000	-113728.37281650644	-110912.43260600627	-2815.940210500169	-110912.43260600627	405.06634536015616	0.04498825182970329	0.35708066008612255	0.057789511871121454	0.015876426491474718	0.04201473025215519	4.398052580347481E-4	1.2011469076800496	3.543892805383273E-4	3.0254009989767636E-7	1.4172919286774346	-2233.0800042100896	182.0237194202281	75.66118142000052	354.737156716106	638.0173682892851	244.5362393636152	14	69	7	190	44	0.48853824665433493	1.3111421350230639
1234780000	-113766.51951356899	-110946.47344285005	-2820.0460707189286	-110946.47344285005	351.4851779017255	0.04382562260123682	0.35655092672245825	0.05593101547899395	0.01944742776467127	0.04201473025215519	4.3636591669625837E-4	1.1825157890990097	3.5389972222266565E-4	2.2909773120248752E-7	1.2697061642763006	-2244.2900560864905	108.376448179619	421.3657458780287	686.1255311935151	732.3438152225121	357.5252844979681	81	13	5	182	43	0.48853824665433493	1.3202574093355308
1234790000	-113723.15146399349	-110922.2423381351	-2800.909125858395	-110922.2423381351	304.71113761589584	0.04392874353646125	0.35540660984281963	0.05596101904080795	0.01764537682162217	0.04074602954639941	4.445902376210735E-4	1.1987917066948033	3.78100721529548E-4	4.312910105598161E-7	1.6537717956438138	-2222.828569941175	90.88162451218594	364.46530010978705	185.84525618265326	625.9053137908664	202.82704397401253	82	1	11	207	23	0.49029137014515367	1.276919700653238
1234800000	-113707.99860005677	-110925.83582403914	-2782.162776017628	-110925.83582403914	375.1696078630598	0.042759854367675175	0.3604758026585359	0.05681418584602054	0.01842290227238562	0.04074602954639941	4.4156421439250725E-4	1.2233490912718146	3.6032951182056135E-4	3.3634686545060536E-7	1.513202730394079	-2235.485079457105	70.54127279408047	169.46134825927084	355.9529351445092	662.0590518211548	153.43532716076277	79	5	10	204	26	0.4849344009238559	1.2922319531563788
1234810000	-113727.03689911525	-110920.30793315971	-2806.728965955537	-110920.30793315971	331.494469457286	0.04324863110653236	0.3668138324046999	0.0629502941857063	0.018076418108572852	0.045784479660724305	4.493204332088932E-4	1.2346132492348367	3.674949734712119E-4	2.889777273218623E-7	1.3710877732166256	-2232.1522521237066	121.09725906132064	280.12129288972505	601.8870868697634	602.844186741547	187.6185912088558	81	25	43	151	24	0.4891409594684007	1.2379046621602192
1234820000	-113705.07529028178	-110904.15533746098	-2800.9199528208005	-110904.15533746098	329.4690659443353	0.044849623530373715	0.3625298843578809	0.061801965234951926	0.01669182935595685	0.04200958415797071	4.490476402607684E-4	1.2725749304796183	3.7091820866223503E-4	1.018273812073224E-6	2.3893045221656695	-2236.3806520840117	118.2283253736675	402.219306363733	712.8002220263667	307.89707966443115	175.33073973586085	84	45	154	21	20	0.48403484603824004	1.3162086899329655
1234830000	-113729.78390862442	-110923.5082217286	-2806.275686895825	-110923.5082217286	294.14101081745724	0.04645411271745956	0.3572867199415045	0.061801965234951926	0.01669182935595685	0.04575817679589433	4.511792919540207E-4	1.2724638550028642	3.7189682591964374E-4	3.3161141970447773E-7	1.4795840486702743	-2241.198639101465	112.83805726750813	446.1406889745686	737.0491510743548	618.7961350908395	191.14880744353627	79	58	107	54	26	0.48403484603824004	1.3162086899329655
1234840000	-113726.95699769896	-110935.43342405815	-2791.5235736408076	-110935.43342405815	352.3265880866447	0.0435716503388337	0.3572867199415045	0.05643766117552017	0.02216515670308488	0.03922145360989882	4.6223358638810544E-4	1.2268631852639498	3.622125361947806E-4	6.232281300156714E-7	2.030453327662208	-2246.318522900104	112.85552874534032	484.1136731402482	845.9802965883555	423.8990054946457	343.32028459660904	78	68	126	1	51	0.48403484603824004	1.2889541033304013
1234850000	-113730.81139740357	-110913.73704287273	-2817.0743545308414	-110913.73704287273	428.6497828512923	0.04336059106603536	0.3572867199415045	0.05643766117552017	0.014524742491108581	0.04417174615575938	4.652184095179717E-4	1.2648941831708265	3.4458732818305933E-4	3.2185185225312323E-7	1.4548653597945453	-2272.36478643873	95.9849997514464	445.76497322747844	564.6669938111161	988.5724472436192	415.3846354455343	74	38	47	123	42	0.48111227034217424	1.3781215159666076
1234860000	-113699.79423548483	-110898.50950704525	-2801.2847284395834	-110898.50950704525	307.53664818996185	0.04399608803211991	0.37562788233970273	0.056565201215776094	0.02174348105478132	0.04569067617590966	4.509410014972183E-4	1.2051814217517844	3.5036062639467373E-4	2.5748077018356674E-7	1.3868337395086885	-2261.730477208621	103.41936244318995	312.0240666211713	535.6677023344124	890.024250149798	285.20768418077967	74	17	58	135	40	0.48111227034217424	1.2881617631333477
1234870000	-113732.56255868661	-110940.27787231017	-2792.2846863764416	-110940.27787231017	380.6139429620339	0.04298385360291351	0.37562788233970273	0.061188765244677805	0.01803481832121973	0.04353618359639259	4.5686734031733813E-4	1.253451469221086	3.426609172885013E-4	2.139616619618753E-7	1.289825379022589	-2268.712054856794	109.1496744718712	456.8580548839322	526.7923996036765	720.4494455190172	257.0602679752911	74	17	27	163	43	0.4807106289666436	1.3330983689302998
1234880000	-113752.1569802883	-110945.08061885671	-2807.0763614315956	-110945.08061885671	358.81479347405275	0.04635580121078634	0.38435285578059125	0.061188765244677805	0.020436910088095936	0.04353618359639259	4.5667885360626355E-4	1.3073416180860977	3.331933072006662E-4	3.53250830512322E-7	1.606099307628548	-2273.165374660302	119.43993284343645	160.31072320756576	546.8122027265139	622.4845029750255	419.07073844599984	71	14	62	128	49	0.4807106289666436	1.3002657163548323
1234890000	-113664.94380011561	-110906.1966021662	-2758.7471979494076	-110906.1966021662	337.151622161596	0.044452316161154685	0.3766403473783732	0.06369579768702079	0.018705186084578235	0.04321988109927131	4.700799844037843E-4	1.2893479004692936	3.5033245836271553E-4	2.1438466206451118E-7	1.3034280779194856	-2249.975256322164	91.27588460230241	488.85535385579095	749.711289856126	738.5239038414538	345.91861987725366	82	5	62	145	30	0.4807106289666436	1.3002657163548323
1234900000	-113693.5441660535	-110949.06558810569	-2744.4785779478093	-110949.06558810569	355.5307126105774	0.044452316161154685	0.348573060115285	0.055634503923793176	0.017322322006077015	0.047166847604662936	4.8234905041822875E-4	1.285383916340917	3.6337788520019387E-4	2.808016931930061E-7	1.4122102350140338	-2232.194807566413	91.48184556055456	199.70743210688588	338.758480616168	721.387877866094	204.05485275811466	73	10	39	173	29	0.4807106289666436	1.2777591873588003
1234910000	-113717.47510123251	-110942.07015140669	-2775.4049498258278	-110942.07015140669	385.3623386392292	0.04488977533227869	0.3707464671624069	0.06232993940304446	0.017121880726996653	0.04024932098781272	4.6899812364407034E-4	1.25289182524218	3.547498280680546E-4	2.0281279732264772E-7	1.2024789533210918	-2226.228694104335	104.48192080919326	378.3456902705332	405.4704018078643	613.5348219926631	124.02256200034583	76	22	39	161	26	0.4807106289666436	1.2435818544860935
1234920000	-113680.91511325982	-110928.45064382096	-2752.46446943886	-110928.45064382096	425.1649712331492	0.04410793051649435	0.3641053687915164	0.06360218551880749	0.017962349873144944	0.04373388379916449	4.938806143981165E-4	1.3336138054780036	3.5544775922366863E-4	2.802862018250365E-7	1.3738620820725396	-2229.752212406858	106.40472259276824	655.1657095963191	512.7448901850495	686.5195398152522	135.72661673888055	77	10	48	157	32	0.48048227449662984	1.2957031868942954
1234930000	-113701.8239611874	-110934.75772219765	-2767.0662389897466	-110934.75772219765	431.3072240522589	0.04537552362514811	0.3659370114056686	0.06132419966329091	0.019553772104072335	0.04118391496245864	4.936131180825294E-4	1.1943664989448606	3.5862907352741686E-4	3.473177055541071E-7	1.441275624287886	-2224.670619656457	86.54450083515489	395.89602990432	743.6684786982288	700.8701904478975	192.20132820142993	77	61	68	93	25	0.48048227449662984	1.2957031868942954
1234940000	-113710.26970744386	-110923.90881488903	-2786.3608925548265	-110923.90881488903	481.7810470726016	0.045425270734180505	0.36706345010641817	0.054388978303942646	0.019085541462508415	0.04134672590128223	4.8325625923687475E-4	1.210117274380353	3.554001212776964E-4	3.281861164209531E-7	1.3943218910695983	-2224.9149648128932	75.33562871652501	421.6059864004743	832.1999594640445	690.0084688412107	242.37086397325703	79	52	72	74	47	0.48264691490726847	1.2213329240105883
1234950000	-113692.420776941	-110918.68300184401	-2773.7377750969863	-110918.68300184401	425.68580701258736	0.04750369659714932	0.3627945531624536	0.05779248359582361	0.017158830084563755	0.04570091070169755	4.7593064079808084E-4	1.2897307056828842	3.376254844037504E-4	1.9197197302311024E-7	1.1933909531393347	-2243.883608017002	93.32277038326532	356.58134317565583	687.5790978446338	208.83524614103914	383.3252264175808	75	72	136	28	13	0.4848016028248776	1.3099552689998941
1234960000	-113733.27426572301	-110960.30874167466	-2772.9655240483626	-110960.30874167466	511.75045358248036	0.0446343633690313	0.36481007849797426	0.05779248359582361	0.017158830084563755	0.043895006184380275	5.057527330566533E-4	1.2460823573582005	3.3348871131549555E-4	2.0776199097793196E-7	1.1773427579592977	-2246.49320356847	86.06255785530035	223.0518945855986	732.8087975919793	397.5424720997843	407.81989535255735	76	19	183	41	5	0.4804988629650341	1.2949712227260415
1234970000	-113669.94525094355	-110922.2823785857	-2747.6628723578524	-110922.2823785857	525.7832985048713	0.0446343633690313	0.35620064517409095	0.05779248359582361	0.017158830084563755	0.043895006184380275	5.070693735726297E-4	1.2759416270227137	3.363267601868064E-4	4.221229991071852E-7	1.5607066648260166	-2220.343721648033	92.47119514864612	633.5592641256633	674.3658640648378	259.534759680454	304.2251071163338	85	49	141	24	25	0.4845608278379379	1.3294837502237213
1234980000	-113675.74665943184	-110914.08817607594	-2761.6584833559045	-110914.08817607594	563.4043210954292	0.04544654061283718	0.37381304871392806	0.06198666078173696	0.019113602399063293	0.04321789816962823	5.027607985625364E-4	1.2139565808222093	3.3018889945723843E-4	2.5525940501631236E-7	1.2519640281620996	-2221.769236919923	87.83730097763588	361.9735197886283	620.6315476580103	320.2066368000644	194.64571580038225	86	35	161	25	17	0.4869610245965728	1.3294837502237213
1234990000	-113674.74024571634	-110928.62864369866	-2746.1116020176914	-110928.62864369866	623.2663054629119	0.042534555519348614	0.37381304871392806	0.06198666078173696	0.018297514182403187	0.0422064826795028	5.037074741188456E-4	1.1953308585282412	3.3801117919099834E-4	2.4653350189151945E-7	1.2219642646389528	-2201.6346379654346	83.41496408845225	228.0483292902729	622.9707177508516	529.6778411740086	197.15104245453102	88	5	193	9	29	0.48865199216769944	1.4029257825877062
1235000000	-113746.12307136593	-110977.22603764404	-2768.8970337218852	-110977.22603764404	559.9499852905794	0.046773763509341384	0.37381304871392806	0.05963408563615499	0.015258958929253068	0.0422064826795028	5.107695531396122E-4	1.2274079252147676	3.447414674375895E-4	5.532087014898904E-7	1.6919512472320681	-2206.1405077178115	80.94232679916232	443.5951119627786	740.1948671293726	598.4217520236266	231.97935300240795	80	53	91	70	30	0.4960354943278098	1.3788910726727646
1235010000	-113723.36263281417	-110966.93918342411	-2756.423449390064	-110966.93918342411	496.363817048578	0.042894030744520015	0.3616366405523577	0.05963408563615499	0.018713591631564983	0.04578539951191084	5.179656934963918E-4	1.2146453994569937	3.652720117709089E-4	3.4856945059956065E-7	1.3262530869170865	-2184.2933542564933	63.983050638278705	256.21576879818986	629.6434497637775	548.8015243450538	213.46954459136026	86	14	119	76	29	0.4960354943278098	1.3326932055972052
1235020000	-113723.89483116822	-110965.17892201032	-2758.7159091578887	-110965.17892201032	403.0712785107112	0.042894030744520015	0.3616366405523577	0.059056605297963756	0.017540132930270836	0.04131736692965565	5.257318273566002E-4	1.2448559624363955	3.620367629881294E-4	3.5832250040087874E-7	1.3072893432357124	-2183.154710047716	93.60111642015526	349.0414176491296	573.1572181599082	635.2099643555603	245.19266374290413	88	1	80	118	37	0.4960354943278098	1.3496679548328665
1235030000	-113742.84861495602	-110965.29924339172	-2777.5493715642992	-110965.29924339172	534.3750949879445	0.042894030744520015	0.3616366405523577	0.05477523780754986	0.01726137215782956	0.04536871308550913	5.202511437172001E-4	1.2390879201559994	3.485884737090596E-4	3.907612590438439E-7	1.3458847643419718	-2176.883799801028	77.89253247081055	268.0158032905776	542.6290812249595	656.573615827713	280.1175521640131	89	31	40	112	52	0.4789766410767351	1.2780484257569344
1235040000	-113724.74841158633	-110938.23099472324	-2786.5174168630956	-110938.23099472324	359.34138529488735	0.04625076545861267	0.36850424648811014	0.05921774878459176	0.019096386645670406	0.04456748285688989	5.438002660803809E-4	1.2450788611993642	3.694696236950067E-4	3.9226071255177366E-7	1.2893489395984574	-2176.37636350623	78.26795838359136	328.3339565127546	652.3259100743924	519.6067400554958	233.99046915849976	90	45	75	87	27	0.4949388035888763	1.3777067991620264
1235050000	-113706.62959546236	-110957.36033931936	-2749.269256142996	-110957.36033931936	336.25015225679005	0.04684321106834144	0.36850424648811014	0.06063092682452282	0.019023792856372766	0.04456748285688989	5.435520040144338E-4	1.2664440326097575	3.864259321621479E-4	3.2992467774725755E-7	1.239000163779862	-2168.9322056519354	90.85219969744355	394.35937655153083	585.7704377111075	704.6235155435079	285.3208717060225	89	64	82	57	32	0.4976853072183968	1.4054940673049252
1235060000	-113692.140063941	-110945.33001258284	-2746.810051358153	-110945.33001258284	314.71607768270155	0.04684321106834144	0.38934774401109595	0.060313284453815875	0.019023792856372766	0.04177956627666094	5.434415873172765E-4	1.2275716214774184	3.935621606487239E-4	4.3706818354315565E-7	1.4257714833706039	-2176.0143774113612	80.78981711990423	347.9150532016948	595.4846560170362	575.7173660596046	220.20966078147032	88	25	60	115	36	0.48473411875990186	1.3273391436953053
1235070000	-113674.75638146028	-110927.71613533606	-2747.0402461242147	-110927.71613533606	306.7972114806801	0.04372869675844666	0.36838057938227753	0.060313284453815875	0.018374320671691532	0.04177956627666094	5.37512206370886E-4	1.2625660343217393	3.9271397176798855E-4	4.942568628526387E-7	1.4966544819174101	-2182.2270635324826	101.77165073382261	356.7127898466403	650.3827295787682	693.0045370756302	265.35570565356346	85	48	71	93	27	0.4851062917572723	1.3273391436953053
1235080000	-113701.38476042409	-110943.70947321958	-2757.675287204504	-110943.70947321958	323.82894530265713	0.04372869675844666	0.3467063530876611	0.05860799923100777	0.018374320671691532	0.044544253270547264	5.565740638783868E-4	1.2217649055499404	3.944189540477637E-4	5.658276638888243E-7	1.5391886099886678	-2175.0529046763522	103.92844666728399	384.90969646564974	882.0211334515727	560.0790989166468	191.26261604055773	88	109	26	76	25	0.4794203678428448	1.2219588801416326
1235090000	-113678.86762677816	-110914.41654136602	-2764.45108541213	-110914.41654136602	325.0123211709964	0.04044703303132094	0.3559601432972085	0.05731544623826817	0.017922701526499604	0.04569368201151902	5.340176992075828E-4	1.2398100706155117	3.8239102391102924E-4	3.27296014374676E-7	1.2852205149430158	-2203.9366930841975	90.48237231661052	404.9736311999779	711.8386895615071	498.9592164736133	218.88605685162432	83	56	105	53	27	0.489784467948264	1.2273416256525653
1235100000	-113643.39336357027	-110923.56852975611	-2719.8248338141566	-110923.56852975611	324.9816725991542	0.04328345212958065	0.3562929220682002	0.05731544623826817	0.01974897296802908	0.04569368201151902	5.390540193534936E-4	1.3530415025201836	3.7840260791150685E-4	6.026309911883545E-7	1.7074649615834543	-2202.3062443969857	103.5276381736501	390.14601559848967	665.7507605613699	482.00385979610496	140.84427548143088	85	38	104	79	18	0.48566005189291983	1.2273416256525653
1235110000	-113619.29916888986	-110905.63742277166	-2713.6617461181963	-110905.63742277166	368.41205959918267	0.04571194495195144	0.3720798749353018	0.05747101249867332	0.01974897296802908	0.04327620493693367	5.365606367240782E-4	1.275195993488343	3.7163230895702044E-4	2.971781481979877E-7	1.3149611282127018	-2198.0820772584943	111.06966296315116	397.4291182119977	823.6967347565019	666.6828337094224	352.57315103044124	89	41	29	144	21	0.48566005189291983	1.2578621752123105
1235120000	-113653.0544338309	-110911.19941631138	-2741.8550175195114	-110911.19941631138	445.6808860033234	0.0439198625431006	0.3319282836176552	0.05079697294651084	0.01834007140290262	0.04185911613527852	5.525749521818969E-4	1.2738427968128014	3.567706845686822E-4	1.0460206895471346E-6	2.092772215691767	-2200.980784169616	81.34575727511427	380.1158250036883	436.4343838768635	601.5970706870539	236.29307289317708	90	37	8	158	31	0.48062308566059486	1.2189889900949453
1235130000	-113688.4672580944	-110933.97936374859	-2754.4878943458157	-110933.97936374859	592.923198271153	0.04226906564082719	0.3583382047028234	0.06212909220593214	0.018359173891297258	0.042629205614612864	5.545473014372486E-4	1.3021719034315706	3.4560902130566646E-4	5.225621664767824E-7	1.5272814794030831	-2210.844519360485	95.20287395297464	203.46867407379133	444.80071776693256	582.1769163151454	216.41945412796926	83	2	27	180	32	0.47353549316458143	1.2825058948395893
1235140000	-113670.84961008928	-110929.00206159354	-2741.84754849574	-110929.00206159354	479.59570937962445	0.04222906367289875	0.3686452614661834	0.06017683716455053	0.018359173891297258	0.04003780897833223	5.27647432500854E-4	1.3047324522843293	3.2872941967896334E-4	2.4127825106738487E-7	1.1896434021059683	-2210.9297316486086	92.4772729645002	108.44402774374937	337.96705247940736	637.8693522584174	279.58456848162916	37	51	6	192	38	0.48748313215397104	1.2318347800071456
1235150000	-113659.36460448602	-110932.63610361998	-2726.72850086604	-110932.63610361998	465.2715231853802	0.04737866072419452	0.3686452614661834	0.05667750259685736	0.017758852279340858	0.0460905516516209	5.343641906476194E-4	1.2893333544557386	3.442043841587803E-4	2.612633792129149E-7	1.2297875430583796	-2200.049818694971	91.51420023225103	83.50504563742696	211.22185461455416	591.3878795180746	411.33086096809336	16	71	1	188	48	0.4724276767297537	1.1993514961436142
1235160000	-113709.42324007394	-110980.03321635413	-2729.390023719814	-110980.03321635413	453.14748260169216	0.04393681377324996	0.3683561536694177	0.05667750259685736	0.018557772206721803	0.046338537380176154	5.139135792656996E-4	1.2779199781994204	3.380251886715895E-4	3.330388687010556E-7	1.3673601806282423	-2191.8195905793514	79.76813690316727	115.69483385996884	448.28854144839505	610.5832234313635	317.2121184763126	80	5	53	140	46	0.48433291455924543	1.2477141715283655
1235170000	-113658.85893281121	-110952.08538676426	-2706.7735460469576	-110952.08538676426	470.0810687394827	0.045836268035564745	0.3542523378858821	0.060358912779526465	0.01841156126733656	0.04189280710894333	5.528590733932519E-4	1.2719518995631143	3.4356708189077695E-4	3.407530782431636E-7	1.3694527641638599	-2199.709871861672	76.77658796832809	266.7692685832348	475.1025056597806	648.9061947715322	335.5327257906153	84	31	22	137	50	0.4774888480059193	1.2349597970139805
1235180000	-113697.04665762969	-110940.82011794945	-2756.226539680237	-110940.82011794945	511.89058916662174	0.043611987606499966	0.3589888090961725	0.060358912779526465	0.01841156126733656	0.0450736542265194	5.731077491103867E-4	1.302186282801514	3.623025143743199E-4	1.9053653505629422E-6	2.449139537227572	-2173.467462909227	78.35121092334002	207.90863015030374	217.01618560013011	569.54216999583	305.75693625648125	87	2	8	185	42	0.4686015694889234	1.1951499453854058
1235190000	-113647.39462916071	-110922.13307758581	-2725.2615515749003	-110922.13307758581	465.5706059836278	0.043611987606499966	0.36232107900862714	0.057089286608556625	0.01668239028660745	0.044613843837895635	5.523526961263291E-4	1.3431241215690586	3.462937362134524E-4	3.8990745051120317E-7	1.3885265781512846	-2193.3069245665843	90.25097360713703	339.3293180802779	459.29761857776134	756.1085609194658	204.89654555811947	87	34	29	136	38	0.49037359366134575	1.263697932585039
1235200000	-113692.70775809922	-110928.82707788711	-2763.880680212109	-110928.82707788711	490.4763311592513	0.048672755087542895	0.3631379145809592	0.05984838385234212	0.021297569903188852	0.04038996166412667	5.465702579351665E-4	1.3684137551042441	3.398606693294002E-4	6.476472829052667E-7	1.7196850970280417	-2209.7103029783257	86.7531089797442	462.0602690349701	1515.4141526375224	623.5957144489234	244.95245491577055	88	53	7	143	33	0.49179350581363324	1.2951124662971658
1235210000	-113641.0463499758	-110925.36188748483	-2715.6844624909777	-110925.36188748483	467.90425534359576	0.041408533159968425	0.34795526579936564	0.054683937982074805	0.02049756094810494	0.04038996166412667	5.484439436180285E-4	1.3556792326654798	3.394434690986696E-4	5.149610180571027E-7	1.675954509345073	-2223.171883725729	89.76945299127597	491.7937240026322	760.1764689940767	644.3122828400965	305.1743971815707	86	65	45	90	38	0.47824614237766455	1.2482650308358247
1235220000	-113668.29291084695	-110930.69130357311	-2737.601607273848	-110930.69130357311	469.33291145651225	0.041753607397472366	0.34795526579936564	0.06078070082706377	0.020056297675029675	0.04274240554075219	5.380767427434381E-4	1.334676428424697	3.39876127184013E-4	5.644500524244694E-7	1.7361506665210216	-2234.666259964838	122.84269399146558	527.075775272958	819.4410309813182	622.9622336958306	355.4729209519702	83	62	92	44	43	0.47824614237766455	1.2704334827018668
1235230000	-113650.36154572653	-110926.91247122487	-2723.449074501645	-110926.91247122487	463.6809728674159	0.04445860662898741	0.34702297858789766	0.061974860622695624	0.014480736491715432	0.03833682785685473	5.368144624159714E-4	1.2995755636820663	3.4710462232613864E-4	2.9233466387620047E-7	1.3188415862966607	-2226.318215532191	126.60690344541715	449.5017499722472	805.0533551872701	562.4968459349695	326.7290356044665	83	56	82	63	40	0.49332862060956595	1.3814590798236608
1235240000	-113655.09050626775	-110952.75983156804	-2702.330674699708	-110952.75983156804	456.15786244041175	0.046158399603130104	0.346464719205843	0.058296586911858086	0.017652967823326624	0.045993777394555985	5.064833109723652E-4	1.348264513524922	3.376091190448834E-4	2.536167713336102E-7	1.3180113428591211	-2206.8571035641776	118.96163972533736	403.90340189040325	984.2653222482486	479.257936646965	206.46430238825266	96	45	60	94	29	0.49544675978562586	1.360791738539154
1235250000	-113658.25561248975	-110932.6250962732	-2725.6305162165468	-110932.6250962732	435.71713452850867	0.04443543403780451	0.36055115022131373	0.05580291323008074	0.017652967823326624	0.04661934533250749	5.3142169701516E-4	1.3519629610257113	3.6195094244626116E-4	2.646233463025221E-7	1.258312437205549	-2203.819151342968	114.069568898773	381.17975680273037	668.8121378647664	446.02413799053437	216.7744680163648	94	46	92	67	25	0.5006392092407779	1.467127403177154
1235260000	-113637.05951477429	-110933.38943291364	-2703.6700818606428	-110933.38943291364	438.33267316068026	0.04357001748680391	0.36055115022131373	0.058067517560730135	0.01719011812758796	0.045358252452917455	5.289303716313151E-4	1.3627396387545043	3.630317476362021E-4	4.998916843216955E-7	1.7308469455953839	-2215.5122266528047	122.45320131374665	301.65139712838163	669.4340124455414	1136.7237503954536	413.95661248295556	86	50	145	1	42	0.5006392092407779	1.344220448776091
1235270000	-113652.68186290152	-110919.5681949749	-2733.113667926627	-110919.5681949749	382.43975675070106	0.04288790753194878	0.34906371450827467	0.05389629929689145	0.018773347534599222	0.04243064809398675	5.211818151054163E-4	1.276130610183949	3.466454176403242E-4	2.751166863962981E-7	1.3111086011982267	-2224.327156426461	137.97130234951095	350.383146421421	932.0257219017863	657.7728984582391	506.9045552665538	92	56	47	47	82	0.4951592321079178	1.3038421470344437
1235280000	-113621.90353370381	-110917.68979701027	-2704.2137366935362	-110917.68979701027	411.5945152179647	0.04332942455265915	0.36926737303158114	0.056800981342580534	0.017975527491062907	0.04222229700242086	5.511853464682865E-4	1.2924305579122577	3.469932141777303E-4	3.1270349417489257E-7	1.3891793806324912	-2229.7714631093495	113.0150613134119	374.9304854704572	846.9110999737294	896.0410915387936	504.1454028375302	92	51	21	58	102	0.4856025813340531	1.3109297807503897
1235290000	-113650.678671343	-110917.5210960246	-2733.157575318406	-110917.5210960246	506.4165654327477	0.044847789747563586	0.3706811565574918	0.056800981342580534	0.01838783439937075	0.04213866862393408	5.180990638469693E-4	1.2708183013555305	3.227518892130874E-4	3.4181095176275404E-7	1.4510020996470532	-2231.227797569672	127.26366710480701	403.7167846485927	517.2453304052385	895.0025774563077	453.72150275329517	91	42	16	81	94	0.4936646264401379	1.2900852064711719
1235300000	-113689.81534824656	-110912.97395728626	-2776.8413909602923	-110912.97395728626	448.66457026316107	0.044147864889059946	0.35523217218951947	0.06024974958657287	0.01838783439937075	0.04213866862393408	5.232751622078838E-4	1.2794620626045208	3.4711400360047797E-4	5.153905689329902E-7	1.5750251237476551	-2220.8181995851446	110.39537477313411	383.66515315359067	428.45359596577777	899.7744370612589	439.2997777978017	92	27	20	83	102	0.49212132206519177	1.3522724861976538
1235310000	-113657.01975740452	-110909.34412925737	-2747.67562814715	-110909.34412925737	472.02259764880336	0.041939486962498836	0.3549446937819464	0.06024974958657287	0.014325587122467405	0.044042740216710945	5.300610975419042E-4	1.3215457414686167	3.3976773405041153E-4	4.911193743792145E-7	1.5849393057624928	-2220.886669446314	129.2840164556759	402.5282597172946	585.4744207073329	962.737893686191	429.5491952069263	90	16	62	66	90	0.4798847046069656	1.2393164858512502
1235320000	-113628.90348297128	-110908.65412914111	-2720.2493538301583	-110908.65412914111	515.3895510926657	0.04392244285344255	0.37065823661832037	0.05837535869151688	0.017309665297434298	0.044042740216710945	5.270232633392077E-4	1.3361301999882464	3.4227922165041186E-4	2.6198808149847874E-7	1.2627153036566632	-2216.444131978221	117.499830588849	382.9920433921721	644.9408496093478	1402.8398367819675	435.23982478049226	86	39	42	46	111	0.4870633590871365	1.2053510550848783
1235330000	-113663.85481585645	-110933.15199087093	-2730.702824985528	-110933.15199087093	497.02498410090647	0.045697777536183044	0.36656743025294614	0.05837535869151688	0.018691048834253144	0.047425605929590844	5.25416914245114E-4	1.315235856749269	3.5432458407999134E-4	4.343384589522543E-7	1.5201735383823813	-2198.528361209443	111.40888405916249	364.3086542252636	619.7135337823007	897.6153241907405	406.55753725788014	88	47	38	57	94	0.4918232208895124	1.2555383018691912
1235340000	-113627.73590328002	-110915.93070552604	-2711.805197753979	-110915.93070552604	638.488365257866	0.045697777536183044	0.36856927842434367	0.05837535869151688	0.018691048834253144	0.047425605929590844	5.276635942523935E-4	1.323565995233595	3.285470703225891E-4	3.6908456992899236E-7	1.4589548392556355	-2208.8505741113186	115.93977826230287	388.3262086101746	666.7743658339012	878.4075087475079	379.8771937114793	88	44	21	71	100	0.4918232208895124	1.2962715003215706
1235350000	-113628.08491838862	-110926.08179206567	-2702.003126322941	-110926.08179206567	474.56957569608505	0.045697777536183044	0.3633983038504593	0.05735084225125155	0.018691048834253144	0.04811511436997675	5.372587822123108E-4	1.3553808127152005	3.4633941024443394E-4	3.082109481626297E-7	1.3528119617385699	-2215.796159792697	112.94664415479289	358.61813332164695	846.1762079073321	994.4516728998519	338.84085074247633	85	42	43	47	107	0.4865272327252318	1.3495673076543941
1235360000	-113726.87793778464	-110961.9736084695	-2764.9043293151353	-110961.9736084695	535.4557522736519	0.045697777536183044	0.354805745440608	0.057084112351175435	0.018043849817379397	0.04811511436997675	5.174009407168358E-4	1.215688337743984	3.2883785862664907E-4	3.8903419187924936E-7	1.4696362458502763	-2232.8068711322844	163.19221892967641	359.66103861130955	327.4990668385016	854.6211208977342	445.3049275247285	89	2	44	89	100	0.4865272327252318	1.3656431929721986
1235370000	-113683.47124589935	-110944.11602633561	-2739.3552195637317	-110944.11602633561	463.7477151615531	0.045697777536183044	0.35634846701321143	0.0578364670241586	0.021337367431087804	0.03968186012057848	5.356205009912765E-4	1.3415371389220692	3.289580877750025E-4	4.18184930274906E-7	1.5164346740171772	-2241.1806748067115	125.080009330722	188.4594484782359	374.3334470599661	629.8849534244822	448.27112506586684	84	15	27	172	26	0.48970594493984065	1.3888560827532
1235380000	-113707.65846557195	-110950.39112213826	-2757.2673434336944	-110950.39112213826	455.39016704178175	0.045697777536183044	0.36921132516026683	0.0578364670241586	0.021052031186193178	0.04398983613233709	5.389583804702109E-4	1.2711698509727063	3.3747350804713195E-4	3.5789862479865575E-7	1.368201326705823	-2229.6927443475356	112.94584669240918	81.29187614599533	187.38583898322366	652.3393461844458	297.39645712608217	86	1	11	184	42	0.48970594493984065	1.2802587693246246
1235390000	-113707.07400757218	-110945.02008278489	-2762.0539247872894	-110945.02008278489	363.8400678042803	0.044513661223924444	0.36921132516026683	0.06187028843930146	0.01722694678361729	0.042384422049330975	5.480812904603477E-4	1.3000253764345526	3.5288525505595367E-4	5.054518818452612E-7	1.5169916959765588	-2220.701290477828	124.44595669316715	246.86484691946958	704.6951218504161	635.1441553935729	376.2721494682641	90	39	45	105	45	0.48970594493984065	1.3366527016422407
1235400000	-113667.05668578688	-110950.3638583042	-2716.6928274826782	-110950.3638583042	333.5703940087546	0.043864600826134956	0.3757456145803327	0.06222182518622487	0.017686882153949052	0.04289078952046929	5.54040756973705E-4	1.3268684201403	3.56655579645668E-4	2.81806562634396E-7	1.2646076351185214	-2218.2945944619205	232.32625703233936	115.37488893087777	233.52925025614397	700.5168907606718	383.89131797496776	7	61	65	138	53	0.49041904472894343	1.383314791715443
1235410000	-113666.35266448939	-110924.03550514433	-2742.317159345053	-110924.03550514433	403.6387085059738	0.04756773245023579	0.3757456145803327	0.061182272292431845	0.017686882153949052	0.04086000021924877	5.259241679142982E-4	1.3468421681894607	3.4249278060286025E-4	2.3546607878986968E-7	1.206774730366308	-2226.7358720579377	148.0462364025912	73.41785686558667	314.71284364382694	735.8305238081363	439.54951157139664	39	38	63	118	66	0.492460347632006	1.2421434962592484
1235420000	-113669.9296658316	-110917.79576380072	-2752.133902030874	-110917.79576380072	395.0370899612306	0.04856354101321671	0.37633203086617467	0.061182272292431845	0.019059026245787543	0.04531628331281095	5.185944172235492E-4	1.3242132946667136	3.3917151437088793E-4	4.7123517655654596E-7	1.676813650954415	-2235.3296522504893	105.4169527774681	125.32022396193682	379.3669382297008	672.5591113389046	378.0759120851114	51	31	60	141	41	0.492460347632006	1.3342807340475993
1235430000	-113675.28608093451	-110896.6512929311	-2778.6347880034123	-110896.6512929311	375.27038765096785	0.04933556741143005	0.37633203086617467	0.05628735215339796	0.017229993842128116	0.045215952386427505	5.491884406324659E-4	1.3684389887269137	3.59184476171739E-4	4.387724104972188E-7	1.4540172364338908	-2226.0209971683416	98.85908936908281	110.813358195208	395.58750371244173	678.2677842475375	309.15155004474076	35	37	71	153	28	0.4910836475192272	1.3342807340475993
1235440000	-113652.7837673353	-110926.231612874	-2726.5521544612975	-110926.231612874	406.22970461599056	0.04179546615703951	0.3653962649564621	0.05628735215339796	0.016977047867792368	0.04868965397106966	5.586048970337469E-4	1.3707423921192596	3.6366705059296035E-4	4.749364624903653E-7	1.5404672902657575	-2209.293574506578	238.260995006536	102.06613260530528	334.00492132314787	707.8244343097564	239.44900475303558	13	64	80	128	39	0.482055686478747	1.3409281201199832
1235450000	-113652.22414907638	-110921.92374153559	-2730.3004075408007	-110921.92374153559	388.09454905431056	0.04722213394333497	0.3653962649564621	0.05807796277357811	0.014949727654550308	0.040751291397858054	5.79115625976742E-4	1.2967359912654566	3.767666499972502E-4	4.590860885629017E-7	1.406827777975777	-2185.1797534048046	301.8288987397936	96.41569955408356	355.12324368029925	684.6243373523085	299.5846124649198	12	73	70	128	41	0.482055686478747	1.3409281201199832
1235460000	-113644.70412787957	-110922.15370969624	-2722.550418183317	-110922.15370969624	452.8415269682692	0.04598394641600409	0.3682043029410491	0.060436301137674356	0.018297717835701142	0.04501931764007062	5.6210533105272E-4	1.360229625697876	3.6163749213829376E-4	3.073974270521024E-7	1.2481236949411703	-2198.768301362659	130.4733400820299	88.67403259894064	346.76746297167233	612.7049100342239	271.53022832320977	18	66	64	144	32	0.4848972378759508	1.2540952623703716
1235470000	-113621.51756156138	-110898.8151302252	-2722.7024313361876	-110898.8151302252	388.71807985904604	0.043924933118462295	0.3682043029410491	0.05564574970438905	0.0164248922989517	0.04501931764007062	5.514885726097603E-4	1.412679287879237	3.4093928358453954E-4	9.179715295751881E-7	2.1246910406451267	-2209.734563247314	1273.175897665021	92.52414438512758	259.8830788048652	793.1577155460085	344.0950631740271	5	72	57	148	42	0.47885453837650876	1.195392035999694
1235480000	-113678.90827430661	-110946.54217921756	-2732.366095089041	-110946.54217921756	375.57463108211226	0.043924933118462295	0.343813478542717	0.05809258187348552	0.01635847115489837	0.04501931764007062	5.579172143356319E-4	1.344859751099918	3.476920646146392E-4	4.14226953300565E-7	1.4361873984660802	-2216.1402178312037	238.59885351100905	71.39840051524351	288.3173973875483	566.5502457895336	440.5606873784339	10	62	52	162	38	0.47885453837650876	1.3716742458903692
1235490000	-113652.79174943257	-110913.38934751146	-2739.4024019211033	-110913.38934751146	451.7647830370245	0.04244731723923155	0.343813478542717	0.056201582955080986	0.017924373575786433	0.04501931764007062	5.247520364020905E-4	1.360652455743267	3.3889608871165016E-4	2.984257098034031E-7	1.3190903208355016	-2212.7383786044056	154.58409163759484	68.93948155007625	269.88652529223384	646.0684086836176	362.89843657276464	11	57	78	122	56	0.47885453837650876	1.198858449434518
1235500000	-113617.31892771133	-110894.69274680888	-2722.6261809024463	-110894.69274680888	442.2245482536307	0.04244731723923155	0.35974765603504993	0.0546752015916961	0.016471027500350115	0.04501931764007062	5.360295635428848E-4	1.37555242105259	3.56227578278027E-4	6.385245887915986E-7	1.7601507288344693	-2193.817858437377	177.6728853194328	81.3855352118399	328.43186586980005	722.5520460691225	410.7718616595601	12	64	69	131	48	0.4882034820986066	1.329527419971895
1235510000	-113680.51970733904	-110898.6143383954	-2781.905368943637	-110898.6143383954	548.6809822982542	0.04403242605608531	0.36343475703467626	0.05735829268654082	0.01695845555202758	0.04501931764007062	5.141637491423552E-4	1.3182206185395273	3.375089213647337E-4	7.599164407514658E-7	1.8954570147630994	-2208.9350510455943	83.3260717781271	267.10583264217024	697.1409954315649	670.7244843258901	272.55505320111575	65	62	41	110	46	0.48610391437376593	1.2588286407354599
1235520000	-113670.50546118229	-110916.4493245831	-2754.0561365991957	-110916.4493245831	369.2399099837511	0.04488404942121659	0.3639961492747433	0.060827264324153925	0.01698233635220884	0.04568191767591955	5.090975743095024E-4	1.3283010650967864	3.441444350946179E-4	3.027482058775209E-7	1.341151947467604	-2218.4692636270674	102.52508170359908	148.16759544435763	389.83106643503305	738.5174257553997	460.4280910624143	63	13	68	120	60	0.48610391437376593	1.2588286407354599
1235530000	-113629.319148021	-110891.48789167534	-2737.8312563456516	-110891.48789167534	403.42952609202496	0.0441269500027735	0.35762753005368475	0.060827264324153925	0.019458827823810993	0.04291158326513051	5.030522223367856E-4	1.285731755212011	3.3430139800716554E-4	2.807356039950938E-7	1.3299394831370315	-2214.636201888685	119.13558426043028	106.01209187194803	305.5645314222585	762.9258989234951	381.1861046008076	56	28	62	126	52	0.48610391437376593	1.2588286407354599
1235540000	-113698.46413931547	-110923.00618580113	-2775.457953514344	-110923.00618580113	364.2945731455578	0.04142210137725985	0.3429460554496656	0.061877896765413685	0.017398837711146697	0.04004283581784482	5.118859809682158E-4	1.254797156524804	3.556292376004412E-4	3.8691880693190743E-7	1.416263308703638	-2209.5732388192446	136.13817785349477	74.79120115833214	315.06555812923466	709.8843067179771	315.3474641311959	20	48	77	138	41	0.48927777190903	1.4162617812184755
1235550000	-113670.1937595701	-110906.44791901669	-2763.7458405534167	-110906.44791901669	367.60698345426925	0.04397434537373256	0.35374981218029855	0.059768889972358484	0.01647398752017884	0.043945772087788014	5.038678301437388E-4	1.2475206610816842	3.69070459628154E-4	3.355033741966975E-7	1.3917218736905264	-2209.63637325994	185.9216987510538	97.13506690274113	318.1216564171302	729.7570896321179	277.02490311890693	11	56	91	105	61	0.48565980359539823	1.3548859493595227
1235560000	-113685.07710451873	-110915.63725117619	-2769.439853342536	-110915.63725117619	450.3693181828181	0.04419929400188784	0.35006750900118816	0.054413668983326405	0.01647398752017884	0.04160848732976388	4.876438933864818E-4	1.2278511899431714	3.4799476475005063E-4	3.7444611257386164E-7	1.472470441092094	-2219.8085655925015	218.73163863461852	83.32698090096113	303.8815953621678	816.5721897249699	302.8996078593445	18	45	82	117	62	0.4963350957534714	1.3056525188197972
1235570000	-113698.66969176449	-110939.9931053739	-2758.676586390592	-110939.9931053739	413.9210881502224	0.04280087378915127	0.355198657871044	0.05659994313512378	0.01677046554744043	0.049828521949052365	5.063076315099448E-4	1.2814464985601912	3.582118166396582E-4	3.4213973728245173E-7	1.427607845231084	-2222.3052663925214	122.78372885906845	112.73092779470166	347.60282145902556	778.838843383985	299.1424453339146	12	70	65	123	54	0.48303202388275474	1.3231696257220955
1235580000	-113767.34843935937	-110980.08623175957	-2787.262207599795	-110980.08623175957	473.88728467757494	0.04386191146819616	0.38562606787490156	0.06163184114194365	0.021252579706286023	0.04924325981469729	4.983549684747416E-4	1.2090958803466454	3.5456360519944374E-4	3.432446133043446E-7	1.3683854029722173	-2209.271972514792	130.01680523194844	77.03321198570053	323.68075279456474	749.462346691013	415.8914861297849	42	39	72	92	79	0.485441617736703	1.28420383852649
1235590000	-113755.59545680738	-110946.64867279913	-2808.9467840082443	-110946.64867279913	438.80278287797927	0.04474339313744611	0.3674643288221454	0.05689152660811877	0.01695774895179408	0.05000148700006372	4.896007698417134E-4	1.2767990791325623	3.538772113489425E-4	7.552570467943477E-7	1.8613889469801381	-2206.708165480192	181.1353977898612	80.90678212788568	324.7530499899878	697.0844964510651	305.9518187365116	13	62	68	134	47	0.485441617736703	1.354116140107639
1235600000	-113726.26547537436	-110928.08246222338	-2798.183013150976	-110928.08246222338	393.3275938080686	0.04356550741995218	0.3694568466940924	0.057724157835086234	0.01695774895179408	0.05000148700006372	4.8798797858708387E-4	1.2321023609678254	3.519115166673252E-4	2.764198900491232E-7	1.2650545157823667	-2221.0458071588882	372.06467639511794	87.0449391644273	370.01569847196316	784.9305580076611	414.1802082379608	12	61	83	104	64	0.485441617736703	1.354116140107639
1235610000	-113678.62712549277	-110915.94720023764	-2762.679925255128	-110915.94720023764	412.370168731051	0.04410377292704766	0.35723307921739794	0.057452483554565156	0.019350071401526243	0.04464586182541748	4.913454581417704E-4	1.3553378527190394	3.4068227739681827E-4	3.411678001594715E-7	1.4539677935432738	-2232.681163267957	443.61589217822933	99.52331313898964	315.9641432970643	698.0298676609175	334.50243566470914	8	66	64	129	57	0.47854112645984515	1.230241961096822
1235620000	-113674.61949223845	-110903.27659469172	-2771.3428975467286	-110903.27659469172	434.4043201408925	0.041357218445226454	0.35723307921739794	0.057452483554565156	0.019670205941140148	0.03935917969022654	4.934837647120482E-4	1.3403866313476365	3.443599952070378E-4	3.013120830505558E-7	1.330518797403384	-2222.741752554825	118.4861775112062	88.64308108728444	358.3926084875451	578.9794455902403	235.56342184447234	36	51	55	161	21	0.47854112645984515	1.230241961096822
1235630000	-113699.9780661217	-110929.20412449731	-2770.773941624387	-110929.20412449731	545.3290928735522	0.048621154404815715	0.3660322231246088	0.05803650362083002	0.020754301756474393	0.04368230235636333	5.08008989322564E-4	1.321640250902985	3.1117445417034597E-4	4.625274903514596E-7	1.6286136737767314	-2241.8526716575393	90.62031123666178	90.33875412873225	397.48905033239987	792.0632510666269	479.5871889422812	50	35	50	136	53	0.47886271687311577	1.3194924581253644
1235640000	-113665.4100093618	-110896.05919523665	-2769.3508141251546	-110896.05919523665	647.3097285687734	0.047305649250669955	0.3660322231246088	0.05803650362083002	0.017225428251741327	0.04368230235636333	4.7948437610909766E-4	1.3335361422227558	2.7929505623396967E-4	3.6328367906588096E-7	1.574829844554118	-2263.870302962341	147.89602098643678	133.75891551295413	399.75504764441234	732.3837061986385	413.7071186760763	29	58	28	159	50	0.47886271687311577	1.26203741399149
1235650000	-113706.31469748954	-110930.87550586723	-2775.439191622306	-110930.87550586723	686.8566472272631	0.047305649250669955	0.3565876407258435	0.05803650362083002	0.020675753536055243	0.04368230235636333	4.723275140706139E-4	1.3130836037526978	2.765238950585612E-4	2.501077895554783E-7	1.3547796204591365	-2266.8467008901234	150.2037686068929	106.01997229148252	407.05326494266575	760.910362145342	715.5679017435085	14	75	59	83	93	0.47886271687311577	1.2206456260773524
1235660000	-113692.87416302605	-110924.0357350314	-2768.838427994642	-110924.0357350314	730.1501333502505	0.043906747576683246	0.36478463938582745	0.05788318335989755	0.019396693825845197	0.04405195755655392	4.5844919248714383E-4	1.3160208663823454	2.6075560331053325E-4	2.1792075577001107E-7	1.3658646371789656	-2281.3095608503445	134.34490376423014	106.32821246715542	407.2166956798022	817.7944252982472	416.7493960645845	9	80	43	131	61	0.48621458948478036	1.2206456260773524
1235670000	-113720.98947635129	-110918.67359221455	-2802.315884136743	-110918.67359221455	663.8864878970775	0.04365264590012705	0.36478463938582745	0.05788318335989755	0.01632358101337968	0.04328685626950052	4.794913178287103E-4	1.303822207686305	2.8414828645186734E-4	2.4365956220392096E-7	1.294528055415764	-2263.841819699163	513.0582899465272	103.30840163203	364.535080830156	1028.697415660667	445.808770866918	9	78	59	120	58	0.4915775359629951	1.3358350738331883
1235680000	-113696.02591661422	-110934.36658357836	-2761.659333035852	-110934.36658357836	636.602750574767	0.04637740892737225	0.3625950908699346	0.05811641295838407	0.01872946170780342	0.04328685626950052	4.849665281535012E-4	1.3562378216872217	2.8708280271131937E-4	3.172358774647284E-7	1.4698744316332915	-2256.2443226653313	342.10063012118616	106.90114228463202	519.158633072244	926.3571850891125	418.08724582489873	4	87	71	100	62	0.4936375576302549	1.3654159982486316
1235690000	-113689.51703343372	-110938.38165348863	-2751.1353799450935	-110938.38165348863	613.3078667800203	0.046139573405235446	0.3767945205423772	0.06133361105085925	0.018405856635553518	0.042216779062264134	4.851072125237196E-4	1.2612392521101723	3.0550485927036564E-4	1.9731192602900011E-7	1.22720823262465	-2236.901572566901	234.5084494201217	111.06062257844964	434.0458247637145	999.494349456008	333.91946288772243	8	84	55	118	59	0.4933659455214221	1.3654159982486316
1235700000	-113739.20304410304	-110924.60999772146	-2814.593046381578	-110924.60999772146	467.5939624689128	0.04370789771900503	0.3513262537067642	0.053472580956640245	0.018439596933115997	0.042216779062264134	4.909589242638928E-4	1.3312940011701189	3.2107936663676147E-4	4.7325014870292145E-7	1.5936032676841996	-2243.008062294802	253.98010729286383	100.61738510917033	408.5416620144753	728.10549471855	401.7388566919004	9	82	66	100	67	0.49072064337217547	1.3579208050855907
1235710000	-113727.25569085068	-110931.94631148469	-2795.309379365995	-110931.94631148469	448.89257805557446	0.04370789771900503	0.36595653046492116	0.05454751142943099	0.018439596933115997	0.042216779062264134	4.735159943372463E-4	1.287882677995796	3.163721312808982E-4	2.960218120041021E-7	1.4137576823091116	-2248.928580516056	151.98061544837503	113.8701247984196	384.5810537539322	985.4632679110947	370.17380693390726	22	68	58	116	60	0.488236913458966	1.3108562059279996
1235720000	-113682.42199016786	-110915.47015719705	-2766.951832970811	-110915.47015719705	418.1339037006442	0.04950358114859312	0.3606850979723896	0.053085145005251556	0.018439596933115997	0.045528877441423435	4.923287247580948E-4	1.3047314454711723	3.281915773418699E-4	2.424567087666844E-7	1.2792428388709243	-2232.910997084184	339.47798845232506	112.2911663335861	455.47611566508414	863.4196108263659	405.97982908111743	7	85	61	116	55	0.488236913458966	1.3853898782183696
1235730000	-113654.11939499478	-110915.48000406424	-2738.6393909305357	-110915.48000406424	544.0317539967897	0.04497343662440375	0.36842300393931054	0.05502550272781221	0.016749600756578976	0.04531254174340812	4.791808888293072E-4	1.313209532164063	3.1597584813949415E-4	1.4854040528234882E-7	1.1071597696845874	-2240.0459972333247	332.5752985511021	136.9514110959012	364.2210198591583	703.5376089871954	470.526219345544	11	80	58	119	56	0.5044571096202799	1.3853898782183696
1235740000	-113669.00300598684	-110920.7382460106	-2748.264759976248	-110920.7382460106	582.9007723049835	0.038746789087385575	0.3447052110616501	0.05502550272781221	0.015344633248155588	0.04268057524847339	4.975709534353635E-4	1.3369873054924255	3.2803381046627366E-4	2.87600257575224E-7	1.3396915586407188	-2210.5513572398854	358.5025457108032	101.0503673493842	350.6287280608865	810.356262378582	387.05010948062505	5	88	75	102	54	0.4920096601794056	1.2998380256749151
1235750000	-113676.1523638621	-110925.68277400179	-2750.4695898603118	-110925.68277400179	505.5437809712813	0.047392630787478046	0.36544160466293074	0.05469561357804184	0.019477746797282924	0.04268057524847339	4.805518214558773E-4	1.3054041531424665	3.2973549575418423E-4	3.8235270379853744E-7	1.6036319795480212	-2223.7516915840647	422.09829365563184	90.50108471971289	577.6477419171539	734.1193962392813	279.25688947833476	8	84	39	133	60	0.4920096601794056	1.3265757623636592
1235760000	-113661.4440076462	-110910.26507011052	-2751.1789375356866	-110910.26507011052	491.1619403867065	0.047392630787478046	0.36380002390014243	0.05821096291023394	0.019477746797282924	0.04255953166154399	4.989589930176991E-4	1.3538643172450937	3.319809672827321E-4	2.6474661736444217E-7	1.30922656950762	-2226.5893957452868	293.0023103124517	92.59877227881913	400.42503226591845	842.0521135324261	309.6123841022364	7	79	69	113	56	0.49252118818537577	1.2755954616143623
1235770000	-113702.83293878118	-110929.8192611048	-2773.013677676383	-110929.8192611048	569.1621847838376	0.04771452882168253	0.36391020383433037	0.05842646286865258	0.018822384927955398	0.04255953166154399	4.92877117084598E-4	1.303035623593713	3.1409688644175234E-4	4.157813240154994E-7	1.555786409437419	-2234.5274944880493	306.2288063821496	116.29378466902699	375.49965502837546	923.3836178190807	338.2089265456645	5	80	71	115	53	0.49252118818537577	1.297417383446573
1235780000	-113732.34566649765	-110929.60630765754	-2802.739358840114	-110929.60630765754	560.3014941246357	0.04361841080782346	0.3482776957212576	0.05842646286865258	0.018989398969759156	0.04255953166154399	4.975948539969389E-4	1.3352846370827858	3.3447433387339234E-4	6.145902650754815E-7	1.7648223824422729	-2235.4609494723886	126.12144745776156	105.73901936963973	355.34253796252193	741.2241991867162	221.47564160548055	14	70	55	130	55	0.4831565887276052	1.297417383446573
1235790000	-113734.32204734834	-110923.48592605653	-2810.8361212918076	-110923.48592605653	641.6675203055195	0.04172086463668389	0.3655982413825189	0.06295962047387373	0.018989398969759156	0.043401599983366415	5.046867799014467E-4	1.2808427300296972	3.201862099275525E-4	3.3105935624773733E-7	1.3483770211078512	-2244.4171173789096	266.97747980638235	90.05044441353603	359.5815798883214	954.3696918704062	248.1372880783855	8	84	61	112	59	0.4831565887276052	1.33200172915442
1235800000	-113696.11485501415	-110916.40017202495	-2779.714682989205	-110916.40017202495	643.663801163032	0.04185431303044026	0.3592021983443995	0.05553935846255462	0.01698722094635605	0.04448211558652069	4.848076128774221E-4	1.3377276444181498	3.079117980153219E-4	3.2284903550410504E-7	1.4285749256928575	-2240.2977391008376	198.47709507687503	121.41379610011198	373.1438451033207	931.4720791627155	276.80366332070844	12	84	57	118	53	0.4946119578061277	1.3440464153415461
1235810000	-113715.1692711281	-110931.04741368783	-2784.121857440267	-110931.04741368783	642.2965910198965	0.043462175128086755	0.3650938548398463	0.058264705132941824	0.01922627846696129	0.04178164022562809	4.87198840572562E-4	1.2784617762953805	3.1627233873086485E-4	3.09866859751356E-7	1.3840161902228287	-2242.114010946618	157.3054600308426	132.63718777456197	461.20884931844284	949.9080663109912	267.3949714148954	2	87	62	116	57	0.4946119578061277	1.3517963531842976
1235820000	-113712.2941455355	-110918.54294434693	-2793.7512011885688	-110918.54294434693	425.2866336811786	0.04077431217764942	0.35996760066214695	0.058264705132941824	0.019741094857636737	0.04178164022562809	4.8544091075172205E-4	1.2911139102342741	3.3795359101428465E-4	3.75501547242773E-7	1.507141778234226	-2249.854383192304	185.00412868271937	140.0279958052536	323.6285256721656	1015.848697649911	290.5433199861558	21	63	65	123	52	0.5036295337712271	1.3517963531842976
1235830000	-113713.59287011225	-110940.55594632053	-2773.0369237917175	-110940.55594632053	369.13361594102025	0.04477294327660542	0.3573842747314552	0.058264705132941824	0.017561321365278996	0.04543098444749799	4.761579327491006E-4	1.2529785228697852	3.511810010730488E-4	2.2007204419997316E-7	1.2441238559896932	-2244.6388659118097	70.75831256125879	149.161880844685	504.95255605437643	894.918653796606	307.66387844069345	2	84	51	127	60	0.49726621421976164	1.266760415811474
1235840000	-113700.32179392755	-110919.2234419618	-2781.098351965742	-110919.2234419618	390.5007934993418	0.0434796301938735	0.3573842747314552	0.058264705132941824	0.017561321365278996	0.04058623320403839	4.840867765667044E-4	1.2953261260407596	3.420314473880268E-4	2.6425015172527913E-7	1.3225620714371644	-2250.1808442545002	319.70725422964756	93.07159187870818	401.9096773683006	994.2719646862258	266.957679943856	21	63	56	121	63	0.4836080176507308	1.314784341908172
1235850000	-113722.0425409635	-110913.92027599999	-2808.12226496352	-110913.92027599999	569.8613859862428	0.039212712901045735	0.35392986719384645	0.05959464244931534	0.020011119602855513	0.04113979583301468	4.8674140436396E-4	1.2623233772424838	3.4049579991312983E-4	3.4993073390420706E-7	1.3873152299164635	-2229.8193937817477	204.9062871349964	98.78715732143243	226.60327112385977	791.872918715294	279.72654047824983	25	55	54	130	60	0.48714444710550925	1.4003269111289756
1235860000	-113729.45653493129	-110947.53672683387	-2781.9198080974143	-110947.53672683387	408.1695857513944	0.04676667580359489	0.3599258791055503	0.05755905077752956	0.017796433804664894	0.04533930409470255	4.86404417604282E-4	1.298813461232057	3.5483180631117864E-4	3.1937274936920467E-7	1.4022016490898885	-2233.3489289673043	313.6199472416476	101.92242696422683	406.1751734123127	1034.925493053119	229.5806865321228	10	75	62	112	65	0.4969556225974415	1.340266347533364
1235870000	-113727.98169406824	-110924.48388321993	-2803.4978108482987	-110924.48388321993	474.6966850704437	0.04573465492910494	0.36042431190071694	0.05755905077752956	0.017999637878425692	0.04366039271391645	4.765522809037089E-4	1.2136432239512032	3.369488164858098E-4	3.0728844999089216E-7	1.3574662941378537	-2233.9751371798784	277.04866098376516	92.71088084932171	412.2087447464615	924.2643913828188	246.4333509073266	30	57	45	132	60	0.4969556225974415	1.336953621920503
1235880000	-113675.35576408537	-110913.19389700727	-2762.1618670781095	-110913.19389700727	477.3674643690742	0.04291689964150562	0.35804294646075063	0.06048597012579074	0.018398382763543098	0.04405109822622627	5.024330036331325E-4	1.2904421245754776	3.35731680359777E-4	3.099722238494942E-7	1.3834712152219717	-2234.609744462706	196.00532747848192	98.47384709238469	326.7925810859979	896.9521217096172	277.32075510473226	19	66	59	124	56	0.47608850560305344	1.2845850189218233
1235890000	-113722.31412700952	-110930.26668354575	-2792.0474434637713	-110930.26668354575	574.884063567543	0.043343794823616846	0.35804294646075063	0.05795350348891777	0.018444549398525727	0.044640423481355045	4.881702008376742E-4	1.2684326947766937	3.2930690859296586E-4	2.40334465072711E-7	1.2053653462826357	-2220.10412396106	189.16116760688763	106.14177721312278	343.8920744937281	836.9024534437946	271.8831586969332	13	79	52	131	49	0.47608850560305344	1.2480878600388512
1235900000	-113701.90023643844	-110914.22005026598	-2787.6801861724557	-110914.22005026598	531.280787795281	0.04287785884636514	0.37768519375029647	0.06323029467001812	0.018821883051744547	0.0471159899166105	4.7497414876392405E-4	1.3081132998807103	3.235170416441338E-4	3.5923045007187843E-7	1.4734187988463447	-2235.006299337216	194.59788129843662	99.93597995724092	350.6496523739125	953.0921208602426	292.419634443141	39	48	54	126	57	0.47608850560305344	1.2480878600388512
1235910000	-113715.2515247364	-110901.0159095726	-2814.235615163803	-110901.0159095726	445.2031822079984	0.04594998737058127	0.35867606089523757	0.06197978819535708	0.01745753776630784	0.04139523824689179	4.681770029181197E-4	1.3068981721555941	3.3935650998930775E-4	2.537344968171694E-7	1.2547290351158216	-2226.8969871809986	144.72916489361592	75.04197067134616	324.91179350437676	807.7112798487885	357.7989155944752	37	46	56	130	55	0.47990411526821225	1.2079494487405402
1235920000	-113703.49643565583	-110912.45978706748	-2791.0366485883496	-110912.45978706748	602.755471472796	0.04115836152234034	0.3470507768960325	0.06365656210300515	0.01745753776630784	0.04023218917881183	4.782126680749932E-4	1.2524816103261938	3.3361326174859016E-4	2.629925010421344E-7	1.270664764402539	-2229.263597860847	188.3854203778882	112.02772679541987	276.16259683395646	705.2706306071628	304.4615019046483	35	55	51	131	52	0.47990411526821225	1.2539193366293369
1235930000	-113734.48882884171	-110932.57381839726	-2801.915010444458	-110932.57381839726	536.717182866603	0.04535348322278116	0.3778536133102631	0.06365656210300515	0.01941027275686581	0.047644790736861016	4.535651123893029E-4	1.3053544631186396	3.2607072657284255E-4	2.490675335120853E-7	1.3071418548832254	-2237.5861764509523	199.51174564626223	117.81477915008243	262.58394622479966	650.4975364890349	437.06439676446143	20	71	63	121	49	0.4978695625889361	1.3677848306426212
1235940000	-113700.4206885155	-110900.19492618166	-2800.225762333841	-110900.19492618166	429.59351969820875	0.04535348322278116	0.3778536133102631	0.06365656210300515	0.01834863069397697	0.03779679543249222	4.5615333323520684E-4	1.2214615581699053	3.3606384261406153E-4	2.2117736805448733E-7	1.2622095921456182	-2247.450736241617	136.11872379629114	138.8215978419061	346.54426309325424	782.9741400974162	376.34150108847365	22	64	66	118	54	0.4933380570064532	1.3677848306426212
1235950000	-113721.74335755708	-110908.2976911428	-2813.445666414278	-110908.2976911428	493.16520611752856	0.04185573795462957	0.35641031851993893	0.0611156923141199	0.018510764094848604	0.03724348321351576	4.403383249006932E-4	1.2188361517227766	3.302142684255306E-4	2.4662519761149175E-7	1.3161681022298932	-2243.179121368698	170.79550297854973	124.84484185906798	383.0160830426665	701.4657461219501	401.6991465267823	27	60	60	124	53	0.4949874408716982	1.3677848306426212
1235960000	-113717.44805889482	-110910.24904069473	-2807.1990182000927	-110910.24904069473	461.49525484439675	0.04279499514425792	0.35377362891531666	0.05738138860163202	0.016062343785557983	0.045179247866594566	4.5222095118385003E-4	1.3028780391433068	3.447997255008563E-4	3.160883303957067E-7	1.4437284925483602	-2235.0004711078286	212.5461334252821	117.14659524626667	377.0379331946937	748.6250852854529	238.61615844181122	48	39	66	126	45	0.4949874408716982	1.3244638026761741
1235970000	-113732.55117485132	-110917.36559385937	-2815.1855809919443	-110917.36559385937	568.0079925708291	0.04442325342080914	0.3572676232284583	0.06032989924343068	0.016467490706884927	0.03956273901878329	4.6473037021038286E-4	1.286436401595552	3.533781524364441E-4	3.337545849867342E-7	1.4079425352796773	-2233.2240996363594	364.5208088151621	115.50611231753759	317.17832444968076	676.1643762224606	332.7799693911197	17	67	56	156	28	0.4914830800710532	1.3728731758357295
1235980000	-113729.51262700505	-110920.70804397146	-2808.804583033593	-110920.70804397146	475.50594147629624	0.04228104699193282	0.3551699674435818	0.05584550569859264	0.01742073655003065	0.04326478542942649	4.465637993427497E-4	1.2613547905327367	3.4627667896761403E-4	2.4360162050621975E-7	1.2756737957797133	-2221.3051609103195	152.83764062056372	120.84044463712279	439.4070565176642	765.3859244893476	324.35868687690976	57	30	56	128	53	0.4905457184795744	1.3380494810212966
1235990000	-113778.59426541897	-110935.61139999381	-2842.982865425166	-110935.61139999381	416.6367977370018	0.04328889061230425	0.37203546624098965	0.060873766689306524	0.015906392879450726	0.04605017037203956	4.3829350098653153E-4	1.163112819423366	3.566985354236619E-4	2.9694072221750126E-7	1.3281548541994501	-2214.767930392029	130.28575451323448	342.48213031559413	463.90743542912486	620.3288383949194	285.1127653913117	88	7	80	120	29	0.4905457184795744	1.3380494810212966
1236000000	-113770.6716688641	-110940.47989468255	-2830.191774181552	-110940.47989468255	433.32988274510757	0.046248426448894216	0.34203912288620725	0.05840648642761942	0.015906392879450726	0.04353475443078475	4.3707058296357337E-4	1.203969356897079	3.519007732916533E-4	2.776356902333562E-7	1.3229294821826112	-2225.4613820660525	131.2200688008558	550.3972168293482	366.59463820643884	833.178716302074	439.24479493895393	95	25	52	57	95	0.4889374145573241	1.382130495693207
1236010000	-113765.68298506903	-110942.10635836552	-2823.576626703504	-110942.10635836552	570.9604999545897	0.04564942409576232	0.3641506321544291	0.05959636296918989	0.015294676651955157	0.04353475443078475	4.3582123160205744E-4	1.2112599898344436	3.2920265388965207E-4	2.553672509820635E-7	1.3264076783074163	-2240.535556463744	107.82512099297652	225.91528781261687	534.0365035814917	890.5119793275267	343.4896840290189	76	11	91	98	48	0.4836256146728041	1.2370374928417291
1236020000	-113770.14957325629	-110940.82644839659	-2829.323124859703	-110940.82644839659	394.82552164744385	0.04571431665535586	0.3641506321544291	0.056481426712631275	0.019203920221979653	0.04642948105908819	4.4490544243657874E-4	1.227033894322343	3.5956554431019013E-4	2.4934636805230767E-7	1.2717965593689986	-2233.9338819932336	519.2714671463882	118.69787574697644	586.1580795984631	521.2412058390678	292.3050458815336	9	82	103	78	52	0.4851350673628752	1.2415477291307349
1236030000	-113809.68239539846	-110981.00784289671	-2828.67455250175	-110981.00784289671	434.11268846440123	0.04571431665535586	0.3794635390694383	0.058505317507309876	0.015864058059412104	0.04642948105908819	4.5872020374064623E-4	1.3281829027012584	3.546391153501847E-4	4.280981002264895E-7	1.5219777769725267	-2215.12119516418	197.84492312464437	90.56546912719449	363.2293694770146	614.7880969166534	501.02324548015	10	82	39	134	59	0.4805977121991419	1.2223103785111842
1236040000	-113738.79653107653	-110948.90770636196	-2789.888824714568	-110948.90770636196	553.8619954585561	0.0433423717923772	0.3663054623576616	0.05547031886613051	0.02032396176628722	0.045744831656775266	4.550185618429946E-4	1.2636761650725792	3.3644139596490083E-4	6.223332101405692E-7	1.8975034437900307	-2208.03571026546	158.77385788256717	88.90870799815666	410.63403848234793	620.2755714677662	366.88851825556344	7	83	27	156	51	0.4778434083384804	1.2687662544958993
1236050000	-113721.61828090328	-110926.53164779417	-2795.0866331091042	-110926.53164779417	638.5632220172765	0.0433423717923772	0.36818239879229553	0.057804086759698434	0.015830547210867078	0.04513997817316158	4.690230056928733E-4	1.2024467669813146	3.291751929019838E-4	2.7190616405749343E-7	1.2855451721753237	-2220.531880141121	235.7031502644449	127.21563326124732	346.266455063901	662.9971576797795	413.7614283320146	1	91	37	137	58	0.47812687574509866	1.2649339655051894
1236060000	-113746.09496318884	-110962.06797356816	-2784.0269896206796	-110962.06797356816	500.98081443298094	0.0433423717923772	0.3603683970055463	0.05859502422367194	0.016994892161101168	0.04763697508324484	4.5129240756035005E-4	1.2358273174792662	3.29313378652454E-4	2.31302486406627E-7	1.2780102738330041	-2226.316848865684	172.5819987250786	114.3112419602568	401.9671363970823	759.0431615517741	383.8032008920556	8	83	52	136	45	0.4787873252258442	1.2142766773562483
1236070000	-113742.67317210618	-110959.3085351247	-2783.3646369814833	-110959.3085351247	499.5554552599931	0.04545226975856616	0.3755393944613427	0.055428058910942046	0.018766912718293827	0.04493444890944314	4.663082793338992E-4	1.3055894444618252	3.5259305975999936E-4	3.6177652912959213E-7	1.445593364622587	-2204.4174347898006	173.47766712709463	73.81179940133183	331.14326316621407	661.9180280456723	341.2707308280498	48	42	70	114	50	0.4787873252258442	1.324786967750141
1236080000	-113736.56734124948	-110918.53525316766	-2818.032088081812	-110918.53525316766	548.5508046939536	0.045356718410776466	0.3805609260831346	0.057841772318565424	0.018929405416449878	0.04493444890944314	4.549798342395851E-4	1.256705488728239	3.345032552240627E-4	4.375109155520976E-7	1.586762184475843	-2210.009044698317	183.1708852394899	68.97200253195292	414.0597725148532	664.973124387785	383.95487874914306	43	48	67	132	34	0.4797989339128729	1.2560514618706844
1236090000	-113764.01436890334	-110960.88459228937	-2803.1297766139783	-110960.88459228937	587.9731322349866	0.04515802091534672	0.3674447923916861	0.0550393352166093	0.01634338019665152	0.04531955700927274	4.4551546935907825E-4	1.2471375713491235	3.276119014677838E-4	2.823143210396088E-7	1.349106221871663	-2209.811201141489	188.28356603994416	81.33062354718753	367.1363522659222	758.7289414493911	412.96480154255767	33	56	63	116	56	0.4797989339128729	1.1906311229184514
1236100000	-113763.36232587334	-110940.0999397607	-2823.262386112652	-110940.0999397607	456.4229892032732	0.046042986657643656	0.36776853122158376	0.056641155430069604	0.017163799751369748	0.04427536248914457	4.630453248618216E-4	1.2173022383591152	3.5130980346652075E-4	9.343571777669172E-7	2.157110259788068	-2222.5064710061247	127.4479877057341	103.17066990543402	436.2179480143888	746.2353107727181	241.05817026588915	59	31	69	121	44	0.48809200271968456	1.3045027765827288
1236110000	-113712.9257948711	-110921.7534584574	-2791.1723364137015	-110921.7534584574	388.887625092824	0.04634991007306865	0.3766245543525183	0.056437760884687486	0.017163799751369748	0.04427536248914457	4.612098997826094E-4	1.3142273458174523	3.581623468939257E-4	3.482678950070918E-7	1.4543201714810718	-2212.9556989788916	153.7972713895782	68.71764666269252	329.32453701999344	741.5511730451453	555.4952553870024	46	44	65	104	65	0.4956653607040575	1.4734165731868334
1236120000	-113743.06087570304	-110948.94378703953	-2794.1170886635114	-110948.94378703953	480.6614641923881	0.044412034747998985	0.37575528614896175	0.058213271760410884	0.02016730413234897	0.0405727673622733	4.487173532747934E-4	1.2810092359433638	3.3060323579804754E-4	2.9606355528644637E-7	1.4131486191844063	-2229.966242276598	137.6576510460501	83.07351320792483	428.5978494145906	924.3708465304089	451.71776140041084	73	11	69	75	96	0.4956653607040575	1.2783144488550193
1236130000	-113751.70642206537	-110947.13782651194	-2804.5685955534263	-110947.13782651194	567.0278214074717	0.044412034747998985	0.3534540617070936	0.0584452266388574	0.016045254488282017	0.04625191905633784	4.4274005862211997E-4	1.2587937407779715	3.2050146311269863E-4	4.959850850082789E-7	1.7319359601496942	-2216.0375746749005	232.8422340350894	102.71574591647266	341.3699988730463	710.2817026187894	428.6555948975572	16	67	73	102	66	0.48058540968266333	1.1220189888246868
1236140000	-113749.34959157143	-110937.75686981715	-2811.5927217542758	-110937.75686981715	509.65587571340177	0.044412034747998985	0.37362843586431926	0.057677838006025585	0.01655345414822767	0.04281975767486265	4.678174934749049E-4	1.199109591196966	3.359521625694353E-4	2.935578288859798E-7	1.290911136753781	-2207.2207871904307	183.58860527364376	73.14642444717224	357.6331809481178	638.6077991144347	340.58001419245284	41	46	68	132	37	0.4559556633683845	1.1306454613780277
1236150000	-113739.95874032725	-110947.988798979	-2791.9699413482513	-110947.988798979	607.53869388826	0.047993895159506875	0.35197280147683035	0.06081469003966075	0.018364819379831775	0.04057912524480571	4.6845365865610364E-4	1.2040126708067358	3.2133569583500866E-4	3.4415334980555935E-7	1.479794854647239	-2224.308220472641	150.02236922975993	112.808916950919	411.0745336605525	715.6329924101341	414.63739677601734	21	64	78	101	60	0.46215674753491603	1.2995309533186215
1236160000	-113703.71690232672	-110914.72363055461	-2788.993271772109	-110914.72363055461	678.343156504429	0.044226978165883384	0.35715746465114023	0.06081469003966075	0.016915403472853717	0.04057912524480571	4.7556166763043433E-4	1.2848174326305988	3.056182496600404E-4	2.663818305518012E-7	1.2719829523585997	-2209.457918851786	205.99808958688828	104.046817255782	302.24149659130165	675.6177292258283	436.6896106651106	5	84	79	112	44	0.4955961308953761	1.3391335197009788
1236170000	-113714.69381100021	-110919.62895290236	-2795.064858097852	-110919.62895290236	612.7489795714463	0.04324401660918201	0.35715746465114023	0.05590164379134698	0.016915403472853717	0.04437409123099346	4.7487964553958185E-4	1.2573500828337074	3.1196509672874555E-4	2.4211475122917643E-7	1.2239094243066932	-2211.5469943600247	185.23550842841385	94.61820540512105	422.6545733462888	750.4744187328632	365.7423843779891	7	77	76	110	54	0.4920857096764756	1.3801808730050114
1236180000	-113717.12223424489	-110908.99981641074	-2808.122417834149	-110908.99981641074	700.6253659607007	0.04402241918569557	0.37328775459447044	0.06040976560692079	0.016549787627765926	0.043514586696773105	4.6231110418312087E-4	1.2513072097659423	2.9790662440547407E-4	2.761081431791591E-7	1.3118579891172266	-2224.2774442151226	234.0390565421553	113.34674212766507	379.9292450961414	772.4508752381704	444.7543870751461	17	66	75	104	62	0.4883856896378267	1.3059637660291346
1236190000	-113727.78159825777	-110932.50183633193	-2795.2797619258517	-110932.50183633193	660.1277728756882	0.04384399805986606	0.37328775459447044	0.06040976560692079	0.019885615826657457	0.043514586696773105	4.4169140380765563E-4	1.2139316714957147	2.885182575546815E-4	1.9557335466918188E-7	1.225601841997909	-2234.066038055281	118.27559235632147	62.77987262272306	427.64452380795257	737.4514182066906	418.3731798372397	76	9	64	118	57	0.49670352064449075	1.3527819287429492
1236200000	-113717.46849405639	-110918.78365762015	-2798.6848364362413	-110918.78365762015	648.5544809955413	0.04029536040666363	0.3770991687924981	0.06223636535888372	0.01834432374396579	0.04483830216815845	4.4828995379937655E-4	1.2172542249830098	2.9818808305820827E-4	3.8383741449082946E-7	1.5815117159120324	-2223.8890318961558	171.9928317814847	76.58765780376054	343.90629562453853	898.5669089776942	389.463227564695	17	68	69	126	44	0.5028774687815394	1.4800022262615786
1236210000	-113737.73105667383	-110931.27336643617	-2806.457690237655	-110931.27336643617	607.5747886417058	0.04516437984715871	0.3770991687924981	0.06223636535888372	0.01834432374396579	0.044027585929963	4.770307935771663E-4	1.1828911534412676	3.1178328948894333E-4	3.1114173205023943E-7	1.3180386978611485	-2219.024584464335	159.17345947416968	91.6356626797867	419.1465656054847	654.5950151360987	362.8009742266885	26	51	87	126	34	0.49037168565061967	1.3746367214912936
1236220000	-113728.80768356299	-110912.70336514476	-2816.1043184182276	-110912.70336514476	741.5473052245683	0.04508054064262534	0.34802509931230163	0.056937866160376424	0.01834432374396579	0.044027585929963	4.5527965328668105E-4	1.2223195999479801	2.851919591000089E-4	6.969721570825927E-7	2.0369498931656063	-2242.5881392755978	25.095889845820587	108.14086394174424	332.37305211666177	841.9805199644206	560.3007021598854	3	77	66	103	75	0.49518260087724514	1.3746367214912936
1236230000	-113705.84228217723	-110902.28661636222	-2803.5556658149962	-110902.28661636222	810.9084477447965	0.04587003303620466	0.3673992950861558	0.056937866160376424	0.01732132846146782	0.045579550917942295	4.63960252693439E-4	1.2452574381637085	2.790694567936474E-4	3.895343654963158E-7	1.5233233263344	-2233.28604849589	94.49898014544654	72.84509068284495	415.92174691478743	827.5050662304326	306.2680220382797	66	19	65	139	35	0.49518260087724514	1.4361456363271257
1236240000	-113716.59448530881	-110926.17038332303	-2790.4241019857886	-110926.17038332303	789.0661946127744	0.04587003303620466	0.37342086746332176	0.06275926095445568	0.019875301129594722	0.04678976474704861	4.743145374387875E-4	1.2471448463627417	2.8895440207365433E-4	2.3358985459556497E-7	1.2138866312312067	-2218.8762271675523	171.13661563725518	93.28952088094174	411.30483354503275	855.6935953801172	417.74433992408575	22	65	65	121	51	0.49065934461616045	1.4361456363271257
1236250000	-113742.8757107069	-110923.16715959425	-2819.708551112647	-110923.16715959425	779.122223304332	0.0443148491348638	0.37768375360333656	0.06275926095445568	0.018969395275576634	0.043877166611216024	4.533534219500947E-4	1.2137093165348423	2.8773609914763517E-4	3.3824092299148346E-7	1.450238322573205	-2234.702185088358	141.36764117013377	147.09256542165295	285.51523316657864	677.0483733192347	307.82393616817313	28	69	29	140	58	0.47718203359851336	1.1647325144262148
1236260000	-113729.09321362688	-110913.06506049067	-2816.028153136219	-110913.06506049067	716.2782972330585	0.0443148491348638	0.35835047142157894	0.05761196433467544	0.019439551989390933	0.043877166611216024	4.658781316437456E-4	1.2136753668146658	2.916481160836528E-4	3.385635537637875E-7	1.4624696665127674	-2245.048832030826	144.84596074669628	378.9161665230447	970.7523700899171	645.4540632014836	327.71195096941733	87	70	66	53	48	0.4951337090115879	1.2855134687438219
1236270000	-113747.42752620525	-110929.57135805042	-2817.856168154832	-110929.57135805042	693.4415918648406	0.042311287683431155	0.3507375276239569	0.06092267164204191	0.018459848966068216	0.043380267048115526	4.5274307728218133E-4	1.2951893224314615	2.991657581950125E-4	4.2171668029005364E-7	1.6743354902923704	-2244.412913898127	122.78274051976607	538.6112167413411	788.0848358551162	833.2952608303958	387.2607802479317	88	35	88	65	48	0.5013456352251504	1.362031607971457
1236280000	-113736.09649224945	-110924.17459769304	-2811.9218945564016	-110924.17459769304	767.6994400232112	0.043430543847953355	0.35590450488479897	0.06092267164204191	0.017894292180260334	0.04424173920007763	4.526868613055191E-4	1.214881643711528	2.9490108958511437E-4	3.647705979619674E-7	1.5312152440692621	-2231.9873296434466	119.63333781059261	368.36433092203794	619.1872683533971	759.5515770817005	238.3767940726399	80	67	26	116	35	0.49583007750832564	1.3413060220821396
1236290000	-113730.82150726981	-110902.44852244803	-2828.372984821784	-110902.44852244803	739.3760841428817	0.043430543847953355	0.3576141187651645	0.06092267164204191	0.017894292180260334	0.04130176713829816	4.385005838133162E-4	1.1674087503906119	2.887389068222883E-4	2.2570314496142704E-7	1.249486139406281	-2241.64463092828	120.1582956164807	370.45119462548246	562.291750830607	715.1871256536884	380.51736977746447	89	37	42	117	39	0.49583007750832564	1.3119004949398188
1236300000	-113747.29456669417	-110942.39647030461	-2804.8980963895538	-110942.39647030461	823.4327746978676	0.046033694380645626	0.36718096319027566	0.06290592912142501	0.017013595826999937	0.03958141866248381	4.4076938753814993E-4	1.2295361983488111	2.723193491176903E-4	2.475363209157116E-7	1.3270217300341742	-2241.5293213337154	117.9610959865756	505.9017240796958	909.4015360371184	863.4060582148661	439.85383059122097	87	81	24	69	63	0.486733940406648	1.3185785089911242
1236310000	-113751.40652451158	-110947.98983127037	-2803.416693241201	-110947.98983127037	894.8658063960792	0.045401400342909876	0.353098068484195	0.06201705068373215	0.016629174177309042	0.03958141866248381	4.4670812072612623E-4	1.2295474182958874	2.756624784922133E-4	3.232372381163712E-7	1.4659824242291477	-2231.1360262553058	92.22022664378157	527.1455528678058	687.100821173259	829.7129282437287	383.874132619962	90	61	102	30	41	0.486733940406648	1.2868927773936016
1236320000	-113779.88907897614	-110955.06730259514	-2824.8217763809935	-110955.06730259514	699.1041775786747	0.041109027597579624	0.353098068484195	0.05952084144225152	0.0195384646986508	0.038576386514313235	4.588083852420283E-4	1.2039944572442707	3.018185947480628E-4	2.574098480433651E-7	1.269029956791455	-2235.771766872256	139.99779673096265	333.7026119088896	308.73812161024046	734.7183771026173	326.6662728390856	88	53	10	146	27	0.47990379966876107	1.2868927773936016
1236330000	-113744.17373628568	-110949.71918022452	-2794.4545560611523	-110949.71918022452	792.3101612220757	0.04176578223041931	0.353098068484195	0.061450794893265874	0.018939230501132744	0.04139347049602923	4.53912614094719E-4	1.2653387707604782	2.986754083620836E-4	2.2434280269034467E-7	1.2570967327875966	-2239.283508927087	154.7928159133441	91.2045962747941	489.34758714366706	807.5476748638544	355.7117700382549	42	47	60	127	48	0.47990379966876107	1.3424929157593235
1236340000	-113751.95057790286	-110941.515883397	-2810.434694505844	-110941.515883397	649.8365462013671	0.044660774247597214	0.353098068484195	0.056102650985971184	0.017945454458373946	0.04534805355104317	4.51884357961194E-4	1.2515119912351853	3.0207219641098726E-4	2.3682694683330908E-7	1.2563807310996662	-2236.4621363321785	222.97838237523362	118.24353538350809	496.61780781442496	663.5888298808759	467.7138194723402	4	87	56	134	43	0.47990379966876107	1.2256350239567917
1236350000	-113776.00543276213	-110939.43402997532	-2836.571402786806	-110939.43402997532	728.2620351417784	0.044660774247597214	0.3504978307528028	0.056102650985971184	0.017945454458373946	0.043960265526393476	4.4885111242133516E-4	1.2935386248710012	3.0423021292341664E-4	3.6438659572506865E-7	1.4895564585447454	-2239.7236013117295	137.6534568344921	121.97341920946228	387.4646967383556	635.8076115679789	361.66681801545644	6	77	42	150	49	0.4672349282481509	1.1648718714850017
1236360000	-113774.73717750011	-110967.33658037533	-2807.4005971247875	-110967.33658037533	760.2187462255516	0.043000968541960595	0.349129102552635	0.06354556774789558	0.017945454458373946	0.03692716803267532	4.529481451079526E-4	1.2736203469260334	2.935110779325328E-4	2.2672394268265896E-7	1.264267162844118	-2248.555789592659	142.45134001612442	83.23096644442997	393.85162046899995	701.924707675881	565.1553996637889	51	35	58	137	43	0.46896582560032885	1.1617005572949002
1236370000	-113796.51749921284	-110963.23334421283	-2833.2841550000226	-110963.23334421283	713.3754929873361	0.041728988509995145	0.3429354739097957	0.05937241235975357	0.017945454458373946	0.04181067461610548	4.696207562036813E-4	1.220884425384089	3.04204338503784E-4	3.209398339615064E-7	1.3976061593579618	-2250.112275848697	257.2072338915883	130.40372682614105	686.6907300030128	650.4672087001977	310.0693996563071	3	82	35	151	53	0.46162054168862754	1.163591398644075
1236380000	-113716.1962083441	-110931.72660960042	-2784.4695987436935	-110931.72660960042	585.3537284451648	0.041728988509995145	0.3697942800884515	0.05817365239168134	0.017945454458373946	0.04181067461610548	4.5586113790403954E-4	1.26315475392303	3.042858376161323E-4	1.992935799150471E-7	1.2413722980391106	-2245.8376461385155	133.78469234351002	117.7311668462851	393.7551200975224	756.8286947285765	388.18098028670363	43	41	64	123	53	0.4733821873991356	1.0687451820044547
1236390000	-113744.89326013406	-110935.83985026344	-2809.0534098706325	-110935.83985026344	548.087130991554	0.04613356145839363	0.35985424573049807	0.06165806093526296	0.017083553514602938	0.04094105304120179	4.6790673228860007E-4	1.2390567000177202	3.170279130590825E-4	7.163744754824455E-7	2.0535371677397034	-2241.6985681299157	310.5231558058891	95.24995383167028	513.3407978812037	759.25229355944	430.2339787628557	7	80	77	105	55	0.4740886020932405	1.2142077624897316
1236400000	-113777.67580264118	-110964.11853462453	-2813.5572680166515	-110964.11853462453	644.2921464285034	0.044390282628855686	0.37182074231928736	0.059643394959765374	0.0185738806065864	0.04377803547928633	4.5932117919905707E-4	1.268092172208168	2.948715319908802E-4	2.0025359210231217E-7	1.2166602249295644	-2269.3440231327004	294.96977635266813	133.9845570078746	225.59160522008676	612.6126263867291	689.4233171913377	11	64	12	213	24	0.47859163522757137	1.2142077624897316
1236410000	-113790.97756496588	-110963.00955276126	-2827.968012204623	-110963.00955276126	655.5742339615182	0.044949110595281734	0.3551723318311618	0.059069381867871945	0.01908446470290626	0.04377803547928633	4.3871857178330023E-4	1.1969280140381195	2.8801449128314395E-4	2.8716518113702207E-7	1.4102197829252883	-2237.2637531475734	116.30615160797645	114.33018869139666	277.89513235716646	586.8736806457755	31.732514702903494	13	77	5	228	1	0.4734071284599449	1.1316127139779635
1236420000	-113801.22836757757	-110985.77069635296	-2815.4576712246007	-110985.77069635296	768.2687987220291	0.044949110595281734	0.3551723318311618	0.05885645673688343	0.01908446470290626	0.04377803547928633	4.4708181580209905E-4	1.2224026991633865	2.742652567970877E-4	1.8889465765078926E-7	1.2086369378777984	-2265.5864950442046	274.676906138197	102.52997326838002	743.1093653598446	614.0914577704241	79.59899986583464	13	72	14	224	1	0.4734071284599449	1.3124631581467263
1236430000	-113749.51567801383	-110934.79121237264	-2814.7244656411954	-110934.79121237264	779.9926290492799	0.04199191372153955	0.35115417575912	0.05814230642569539	0.01621948263029936	0.04513250104474383	4.5774708588093533E-4	1.3038855041038475	2.849841649677696E-4	2.4345130982600626E-7	1.2908833272649989	-2255.198794600798	251.25717415608221	102.05053377167745	315.91185907319345	628.5836984833417	461.0636620094476	7	79	6	171	61	0.4731250107936429	1.2586609965312674
1236440000	-113745.3774862882	-110908.50868839397	-2836.8687978942385	-110908.50868839397	718.507462245444	0.04375195408115767	0.35609519875520484	0.05814230642569539	0.01666615585855202	0.040754290560787915	4.3633376793303705E-4	1.26890940957781	2.816931873951384E-4	2.7200594194116536E-7	1.3255015602331555	-2243.05854110009	287.7306468920861	105.52593912757675	389.9817891790394	702.6568106882893	416.58434189193997	9	83	20	161	51	0.4737805284511474	1.1474079570275881
1236450000	-113750.91488471956	-110918.69903928731	-2832.215845432245	-110918.69903928731	760.9887545244012	0.04397096669966262	0.3746873396064709	0.06042590797291504	0.017344184190297027	0.04553431256979815	4.3504227508188274E-4	1.2707604668682682	2.947136460006444E-4	2.558464979376389E-7	1.3036723194024478	-2230.4898680127844	319.3343808812609	105.88144241355172	538.0080702635339	713.6574597795673	490.5842611784351	4	88	40	148	44	0.49138651406764494	1.3890991620814517
1236460000	-113729.84238857066	-110937.90082614688	-2791.941562423779	-110937.90082614688	570.7958096063918	0.04142515492376914	0.3476189108768069	0.06042590797291504	0.017544323410288238	0.04128667401877064	4.57530239186462E-4	1.2549147699133294	3.110713526952302E-4	2.350952702132613E-7	1.2673873454526663	-2237.626967936712	114.37282795294097	90.89278536955275	503.9779129778686	731.6490989208579	450.49330928715386	27	66	45	142	44	0.47884671627019926	1.2708759598771644
1236470000	-113750.42317519631	-110950.84545873982	-2799.577716456488	-110950.84545873982	566.7256687866346	0.04165017480772893	0.3476189108768069	0.05844306683636321	0.017544323410288238	0.04134172527042649	4.757999451922909E-4	1.2756757229325062	3.1840717412697444E-4	3.1658267479479145E-7	1.3261499324661705	-2202.416991536357	613.1124291608178	73.01596138611355	397.4232719429923	649.6351530643713	428.0088135690744	9	84	25	153	53	0.4839580205539357	1.3341796384498508
1236480000	-113758.6769369618	-110951.30264734486	-2807.3742896169424	-110951.30264734486	610.9961613125938	0.04229734909147612	0.36630333085944283	0.05603994155752716	0.020086810758299704	0.04243612329080325	4.58336472739772E-4	1.2582971667477367	2.952039241710707E-4	2.445548012772824E-7	1.2401117679537261	-2212.1000128130354	289.0441037918408	81.78471904063794	557.5752379442189	756.1840775851283	430.2912819310757	14	80	73	106	51	0.4839580205539357	1.244612128082928
1236490000	-113745.24072871289	-110925.99898209212	-2819.2417466207753	-110925.99898209212	750.9334790694577	0.046464369959652724	0.36630333085944283	0.05933679281462343	0.016555420097821676	0.04475059722447131	4.556097231922628E-4	1.23078623978185	2.78272186940561E-4	4.917344424475936E-7	1.6566691574880412	-2222.7623490497726	1174.8276592459104	101.54901992334297	501.4784819328868	702.1205239273925	640.5613105994206	2	89	73	89	71	0.4905356041241001	1.2750803151850785
1236500000	-113734.36662335983	-110947.36844752396	-2786.9981758358767	-110947.36844752396	810.5966101986702	0.04139134883638209	0.3761703385872168	0.060817395713714535	0.014358666622816967	0.04782614652125335	4.53500533558907E-4	1.2410662404505435	2.745656028968526E-4	2.161624141291793E-7	1.2510875016897418	-2226.296537282813	357.4534707427733	89.19093326419568	609.7649279478386	646.8937375138526	313.88517443153813	8	81	67	133	35	0.4961570224119508	1.2750803151850785
1236510000	-113735.34555682309	-110928.23313844124	-2807.1124183818492	-110928.23313844124	894.5568618267351	0.046133637439351616	0.35177385494421515	0.05730558898311982	0.015423225970208707	0.046691279268212205	4.6410886297607094E-4	1.247502076556081	2.704308506731959E-4	2.956422320487556E-7	1.3482987017729966	-2237.2263055280323	250.5821428200636	81.84990534180606	156.8778197750741	702.3908179092889	439.72111246336027	11	65	16	175	57	0.4902478880357254	1.3227667696099992
1236520000	-113719.95743328417	-110935.75778941376	-2784.199643870407	-110935.75778941376	738.5728290889377	0.046133637439351616	0.3551166307134718	0.054808974412001284	0.018626690826739064	0.04738321354169565	4.919245073410234E-4	1.2275116254532967	3.025552839799711E-4	4.0888929053797585E-7	1.4678899139045873	-2214.8736938491174	371.7580971831695	65.92505058229642	115.23122406108195	617.8040916750207	524.630981620815	10	49	33	115	117	0.4902478880357254	1.323338062441178
1236530000	-113766.28641160834	-110914.69271530173	-2851.5936963066015	-110914.69271530173	705.5355240766098	0.043444905310333265	0.3551166307134718	0.0591332051549825	0.019398817861250462	0.04067335196921893	4.58963598984359E-4	1.2481587091070268	2.854033984301441E-4	4.6460620876322405E-7	1.555371111967952	-2223.833994602441	241.6627160446812	89.48233357998726	320.54992678446916	556.4960728567049	519.8374387340567	5	81	10	99	129	0.4869996714310852	1.3323100978538647
1236540000	-113773.48805396995	-110928.90952968069	-2844.5785242892607	-110928.90952968069	691.5461985965621	0.04330932414753069	0.3604047691038819	0.05695047064878948	0.019398817861250462	0.04067335196921893	4.5862470676528446E-4	1.226290749450384	2.796943371204736E-4	4.4367810008774764E-7	1.5295421426972866	-2230.985015949537	60.4444440498626	68.48483048878089	95.40363659240451	497.5244259689176	615.1650615073668	32	26	30	64	172	0.4995961120795904	1.4163242426745248
1236550000	-113806.39836900514	-110939.80546800501	-2866.5929010001228	-110939.80546800501	495.8920478628136	0.04624917278590541	0.38201400239423755	0.058653353367077846	0.020908580247783987	0.04237149382545833	4.5056321250383887E-4	1.2055640294057675	3.006824968360432E-4	6.020189691071286E-7	1.7714322210761702	-2239.8290795578546	153.6163137822144	107.7977352549584	124.91299680792751	418.29821754378446	609.3236058051817	6	82	5	32	199	0.4915941044227642	1.3851861726309393
1236560000	-113777.71518881683	-110945.53732977067	-2832.177859046156	-110945.53732977067	503.84311935427127	0.04124961786757251	0.35568363772060485	0.061463793364803884	0.01789870312532948	0.04101632697414074	4.5499396862015934E-4	1.2257987508784924	3.09498681807213E-4	5.322191030001839E-7	1.7643508250211088	-2245.3482000315253	147.0332365457153	56.791588342538496	126.37556262075434	410.7914414481979	621.8578186998786	14	19	60	18	213	0.4915941044227642	1.2841820813395413
1236570000	-113765.2764884335	-110946.71235957478	-2818.5641288587267	-110946.71235957478	547.6235387938777	0.042439273204963116	0.3583692887601138	0.06225100961567117	0.016759223563327555	0.039240383724501275	4.648584240392626E-4	1.2576382234338144	3.0417970748183924E-4	3.5211840079710647E-7	1.435079120415451	-2238.9730809225375	148.66645482263004	67.73464771201665	117.02344708175278	584.7750917024595	564.9676756796811	22	54	17	7	224	0.4915941044227642	1.3184507452602876
1236580000	-113789.65269159437	-110940.73030863909	-2848.9223829552807	-110940.73030863909	646.2098059353258	0.04474758194810492	0.3482858952031306	0.05560804576314784	0.01838257535430962	0.04268848267376763	4.6677353533271357E-4	1.2256640879635885	3.0510635299209256E-4	5.265010455942772E-7	1.6162882656289543	-2234.3090184950033	134.60274109443014	94.92020128297513	448.737997485912	449.51932698628013	621.4227280230301	10	75	2	62	175	0.49278130277632815	1.3208651629827293
1236590000	-113781.90972893964	-110951.52959688481	-2830.380132054831	-110951.52959688481	610.1806344121649	0.04278413711119101	0.36055268132005847	0.059481404832428475	0.016291932651969945	0.04584759114940005	4.6414305462978917E-4	1.2032556511399137	3.17526676083186E-4	2.8852131908593865E-7	1.3021801892051168	-2240.681630324543	225.60283492749255	80.94980859331304	133.51589536485767	499.38105313359506	549.1147658891899	13	69	8	50	184	0.4815121684598242	1.3208651629827293
1236600000	-113752.08707932627	-110947.86676840158	-2804.220310924695	-110947.86676840158	566.8109614014055	0.040872383355916385	0.343450383452308	0.05697071636929282	0.018081664290020186	0.04117928630759625	4.7981005916768074E-4	1.2386708671877042	3.1966906782140997E-4	3.833919518505969E-7	1.4512976329685967	-2231.4524005003595	164.59371442463265	89.81355492841149	46.92490726667562	112.09715862104551	566.2767070734668	26	24	17	18	239	0.4802784173869173	1.3026888941214414
1236610000	-113731.71966293141	-110932.43606955741	-2799.2835933740043	-110932.43606955741	586.0075896682969	0.043180962196870364	0.3629336498923509	0.05697071636929282	0.018081664290020186	0.044737556345234075	4.7125156725622724E-4	1.2349929130867525	3.042440449007196E-4	8.811979014466899E-7	2.1191147815908264	-2213.987870595626	126.8633860564015	60.39027286255444	65.8689571645274	441.8817201945297	636.5631509909829	15	24	48	5	232	0.4775122830995655	1.327319584864449
1236620000	-113759.02744157675	-110957.32418230387	-2801.7032592728833	-110957.32418230387	669.6743088996644	0.04536888306698173	0.35590981917623243	0.057832409773380146	0.017978243136450123	0.044737556345234075	4.6645742761518305E-4	1.2980949554741146	3.0166341849343584E-4	7.667014736524169E-7	2.029967264465471	-2212.042607442788	156.30454163964598	163.11537403080433	73.58959200418887	376.84106276768426	645.0545340613777	5	11	72	67	169	0.48511369414100214	1.327319584864449
1236630000	-113750.24173066753	-110959.81651461178	-2790.425216055759	-110959.81651461178	603.3921069767573	0.04511843616603195	0.3544689996655461	0.05900853060382234	0.01748492974304424	0.04531712062822294	4.614591722057575E-4	1.262297578433029	3.0351816115024545E-4	4.2707686609260516E-7	1.577387096389124	-2215.6487900768243	232.65082438580416	58.796326063571605	120.51034688014386	427.9011938078592	667.3918029288478	23	50	21	56	174	0.48497945067953957	1.3428186926157448
1236640000	-113756.29767750435	-110949.15167030286	-2807.146007201493	-110949.15167030286	657.5391921481732	0.04511843616603195	0.35872943311485017	0.05900853060382234	0.01748492974304424	0.04674639603030794	4.6146405947588475E-4	1.2779859991479838	2.9145749873915394E-4	2.85236001121276E-7	1.3372984410553168	-2227.757230591901	135.2031405804365	74.17945912223838	262.0471572703133	540.3167963478724	663.2929437259634	20	68	6	33	197	0.48497945067953957	1.2796480862506348
1236650000	-113748.61724883127	-110946.74688604838	-2801.8703627828977	-110946.74688604838	525.7488451004203	0.04511843616603195	0.35869129995531246	0.058814863050472566	0.01719854950264801	0.039123534141838674	4.6350817907835057E-4	1.2581340628171522	3.10555178912576E-4	2.983542942193817E-7	1.3021386833363486	-2207.2586146920667	129.9200043374575	94.84746174511424	96.08335360930904	331.3198981963801	642.9695468607338	14	37	41	57	175	0.48281277667614575	1.3299673407575674
1236660000	-113746.99351326392	-110959.2911105473	-2787.702402716613	-110959.2911105473	580.4593562743231	0.04662037222243848	0.3522593780835579	0.058814863050472566	0.01719854950264801	0.046064407234854526	4.771306025699693E-4	1.3067890466710002	3.136010606040834E-4	3.147953625359129E-7	1.334000434060137	-2206.3144327944146	201.98488513187021	78.98303202547126	69.72186048416991	314.13392646916583	601.0866371799532	12	66	11	46	189	0.4872823816482088	1.2502474033691442
1236670000	-113747.30664460278	-110946.3152853909	-2800.9913592118874	-110946.3152853909	656.3168732161503	0.046973732013325525	0.3470565967211438	0.05823478157060735	0.018594540003565564	0.047041523701094094	4.993711406802352E-4	1.3225045287229136	3.262429048757465E-4	6.583203192082927E-7	1.7360689892776515	-2201.866871076426	212.34247406754636	72.9968495836545	94.03598819182567	377.9689608546176	683.7029749203845	14	3	75	72	160	0.47331047989707026	1.2502474033691442
1236680000	-113725.1117824086	-110930.32223603297	-2794.789546375625	-110930.32223603297	689.3094270790971	0.04709625351420702	0.3522920084302882	0.05823478157060735	0.019582052302705863	0.038857232920214035	4.5095952225798693E-4	1.2705370136275147	2.9192973168152306E-4	2.305606978938156E-7	1.248420746117696	-2216.9204873424146	278.45110173126284	92.02190115528256	45.847508545764754	143.87921030046215	571.2752825650489	16	50	18	7	233	0.49015021535514147	1.301808447981708
1236690000	-113718.0578115892	-110927.35015562816	-2790.707655961048	-110927.35015562816	621.4685663487336	0.04197043570174214	0.3522920084302882	0.05823478157060735	0.01716716474386958	0.038857232920214035	4.665740004788416E-4	1.2684242672417627	2.948705322610323E-4	2.7672116591388375E-7	1.3381302338440568	-2241.917881530833	179.2153580546228	138.51880837256886	69.2771029523608	295.56916307529315	518.1711006140829	14	31	39	18	222	0.4846506987002223	1.2579444982846146
1236700000	-113742.97342303225	-110946.52469589782	-2796.448727134433	-110946.52469589782	587.0640902802025	0.04415926076878287	0.3522920084302882	0.05823478157060735	0.01719754309693102	0.04391307684190372	4.501577085885943E-4	1.2493939405899204	2.934518320393568E-4	2.4952389317655906E-7	1.3377222494851864	-2249.821443101843	460.8272511160217	189.02945238038674	77.66594919585832	247.75549759535633	549.1712116674779	3	19	66	3	233	0.46882882534503234	1.2579444982846146
1236710000	-113733.98081126086	-110939.16131125475	-2794.819500006114	-110939.16131125475	698.5355511283822	0.04415926076878287	0.3522920084302882	0.055188766531927336	0.0180308317493407	0.04423941308029773	4.6132487725880227E-4	1.218897935431074	2.8438019734060066E-4	3.7501015139808684E-7	1.5779623213826715	-2246.1107281987615	344.340924512678	87.60778789207964	155.63328152029254	220.75532861719736	615.057834537078	6	73	10	2	233	0.46882882534503234	1.1809893439366626
1236720000	-113741.89810228342	-110930.37362646227	-2811.524475821148	-110930.37362646227	707.7074548371239	0.048003078137650625	0.3704027003620855	0.06079979151055049	0.018167820090202975	0.04433512547146557	4.4507575658679833E-4	1.2702375215158497	2.807927755302371E-4	2.217620256373281E-7	1.254594470786794	-2248.674079286127	203.65984467126452	130.0331999371714	118.39782540706973	401.52590975312296	689.1456053505466	10	40	36	65	173	0.4729094194911891	1.1809893439366626
1236730000	-113746.75580744482	-110956.37386345626	-2790.3819439885547	-110956.37386345626	963.5527771767871	0.04411027531599932	0.37042927449329116	0.06229174678369315	0.019382068392323277	0.04456311388525504	4.4980698217842385E-4	1.222917559330241	2.6070851784087295E-4	1.6410154729137046E-7	1.1523691047698996	-2257.3794113806507	289.5211818361941	99.603909774127	87.67538258837513	388.20455276300993	636.5062253228447	18	7	54	31	214	0.47367274226745454	1.172027499044241
1236740000	-113724.61249967746	-110940.26841053287	-2784.344089144592	-110940.26841053287	787.2939375906547	0.04575118305797372	0.3597288894619042	0.05752972343402011	0.01568600828823435	0.04456311388525504	4.4168267737231757E-4	1.178661715016139	2.730829748706076E-4	1.9683712249860753E-7	1.26016902375803	-2254.3510852087074	624.4114165906575	87.3395530404659	263.57736394283734	578.3867154126325	624.8391781337434	8	71	8	38	199	0.47367274226745454	1.2330601947669548
1236750000	-113741.06843543844	-110918.32595811048	-2822.7424773279636	-110918.32595811048	972.6600703656418	0.04429219077841126	0.36147244980630894	0.056652324166262355	0.018293811485822705	0.04456311388525504	4.3611928917032E-4	1.2180341668301506	2.677682949609095E-4	1.887881499296606E-7	1.1880256384770627	-2253.0132534943227	254.98176259728507	89.85121235764196	154.76103550470813	278.52524621841144	598.7801662541154	11	77	3	9	224	0.47367274226745454	1.1687822553076235
1236760000	-113786.54816532126	-110955.70088657535	-2830.847278745911	-110955.70088657535	742.049828619581	0.04217096517426432	0.36147244980630894	0.058042020270630254	0.018392253433737103	0.044753252267768565	4.4750822508581674E-4	1.2584011423129737	2.8765728132312373E-4	2.931641344824976E-7	1.3903632732030986	-2253.2351946945987	418.9285395652433	96.66390941523429	70.46733216783178	163.9277100806949	625.4666054437498	6	44	17	24	233	0.47367274226745454	1.3056487750402415
1236770000	-113743.61447205243	-110930.86861710239	-2812.7458549500416	-110930.86861710239	795.2125745552358	0.04453119620159652	0.3593733251469034	0.056347865545736515	0.01895149527589644	0.043382353526693944	4.3073948870415063E-4	1.2289041657440132	2.7871347070785343E-4	2.1555973675148316E-7	1.2915230255365358	-2252.45201071214	629.7869555715462	100.40382371266156	107.14959684966492	418.69637916399205	619.0852772545859	5	30	45	25	219	0.47367274226745454	1.2499508878981214
1236780000	-113745.26166293598	-110912.34255059292	-2832.919112343069	-110912.34255059292	723.2707442194168	0.04453119620159652	0.36042298980095905	0.059408120651447675	0.0187691591910196	0.043382353526693944	4.234481902703366E-4	1.2324927847786367	2.874314042194852E-4	2.5574062663838796E-7	1.3793738809955904	-2248.865262533642	358.08082266416204	88.07289074666336	357.5256171403646	532.8386780573738	604.1829775555675	5	76	19	11	213	0.47367274226745454	1.211024581046482
1236790000	-113759.29535614538	-110945.68398703205	-2813.611369113319	-110945.68398703205	656.3261922533852	0.0427918461148562	0.36282563611649965	0.05724958277874656	0.020156550935515497	0.04319364336441187	4.2467238827141845E-4	1.2050251584396925	3.0672000547219867E-4	1.968501231974822E-7	1.218506090336848	-2237.4876337086703	359.8289685776509	96.41190333558951	470.35916985993777	269.5638978544303	583.1113895239961	9	71	66	2	176	0.4756852725011791	1.2507327736439453
1236800000	-113762.64138682609	-110943.46586069511	-2819.1755261309727	-110943.46586069511	596.6163568877004	0.04608904026365256	0.3645747668298909	0.0634140331990133	0.01831918359905912	0.04319364336441187	4.205994501249207E-4	1.1883428130172855	2.9874598938474254E-4	1.8595654482827335E-7	1.2144163213164025	-2243.1722838808028	142.47314581938613	133.06567404153247	438.25009920825397	586.3289274714449	542.4045702776326	35	45	78	22	144	0.4920890525446262	1.3391025630110134
1236810000	-113771.66246815017	-110967.2244834457	-2804.4379847044743	-110967.2244834457	669.8505837865977	0.046808382678963756	0.35093918429330456	0.059384323119905325	0.018387741493215412	0.042515021383092065	4.336409166273213E-4	1.1774698090475062	2.8873186709180913E-4	2.0928273343047452E-7	1.254897624172503	-2241.191366105603	215.59697158629845	73.09593286716091	467.43640761294256	683.515544876986	534.6816779641372	32	50	60	117	65	0.49534058098940237	1.3054346283781078
1236820000	-113764.2551050339	-110944.10665439208	-2820.1484506418187	-110944.10665439208	764.0957648037967	0.046808382678963756	0.3594518885993208	0.059384323119905325	0.016170140800750587	0.04898196729658765	4.323467890107961E-4	1.2584499401726643	2.8283434754824147E-4	2.5721180226635426E-7	1.3285362353931773	-2235.0001190645403	131.50423136634467	73.41563124232513	568.0881290682886	769.2780980757226	411.5636509225944	30	53	79	147	15	0.479999100991368	1.2611394822811828
1236830000	-113754.30885971505	-110933.00880748901	-2821.3000522260345	-110933.00880748901	787.3431393865413	0.04302503869329836	0.3594518885993208	0.06079278042247874	0.018558738471411172	0.04223737282179426	4.439065192334429E-4	1.3075040792793218	2.8604045774084565E-4	2.1370296639917396E-7	1.2286799615522253	-2241.9765506047343	114.42299674543808	78.92776632296525	426.4213277371367	650.2605041881806	862.6455217011314	12	76	60	159	17	0.483750405544278	1.4035735733672983
1236840000	-113746.90001688969	-110923.41842269215	-2823.481594197546	-110923.41842269215	771.8677514665738	0.04199325183344031	0.3594518885993208	0.06079278042247874	0.018558738471411172	0.046079090814642294	4.429531843602516E-4	1.1769211755355948	2.7720376809689003E-4	1.9731897892629675E-7	1.206115013892909	-2248.5103711685847	292.23622415692427	95.56538526337779	376.9447971545968	655.8732783825162	553.9698904395299	4	80	39	138	63	0.5000020058139127	1.415814721741287
1236850000	-113755.24701373288	-110932.35100700802	-2822.8960067248536	-110932.35100700802	831.6634909192189	0.04199325183344031	0.34791014977391577	0.05492969795096949	0.018558738471411172	0.04204545988704997	4.39687129631476E-4	1.2541285797827761	2.918770303999324E-4	2.866877238594349E-7	1.390589830004245	-2238.0273150590965	299.83984828492584	125.57844504177949	367.300595885299	577.9918996221521	249.78226768705665	5	82	37	191	9	0.49386953168584535	1.4296528570489484
1236860000	-113777.06381829291	-110929.08608033422	-2847.9777379586867	-110929.08608033422	715.7391404788718	0.04199325183344031	0.36549626871787666	0.05492969795096949	0.01891009639867841	0.04204545988704997	4.658194007775046E-4	1.2091954357840253	3.2597816437887405E-4	4.326202662193674E-7	1.4950807839939824	-2215.665851238434	177.38841114510456	96.48807951787457	368.1207922711402	642.1262991426815	392.99766767999415	15	75	35	177	22	0.4709734529512368	1.2378875077872162
1236870000	-113790.42978007127	-110938.88766736457	-2851.542112706694	-110938.88766736457	607.7068192371988	0.04199325183344031	0.36452803664121236	0.05856516405856337	0.01742019263938691	0.04204545988704997	4.3183601203673625E-4	1.2437989469077644	3.129959366017336E-4	2.5012851598810215E-7	1.253798761923527	-2218.735913166543	324.1341802333899	104.23645954812527	337.96899607990906	560.7520646290142	471.63573488445985	9	73	50	146	46	0.4859448001339576	1.2747434790539558
1236880000	-113792.47562168479	-110944.22802500505	-2848.24759667973	-110944.22802500505	732.0253486548379	0.046353914638220826	0.36452803664121236	0.06411758129195147	0.01742019263938691	0.04450937908981331	4.344407770602637E-4	1.1987004413170343	2.9832236090713676E-4	2.3486895656849117E-7	1.2210191549496576	-2215.225513647899	270.018483799044	109.43966235720274	471.905499570723	787.790762801918	496.8460614077198	7	85	95	90	47	0.4859448001339576	1.2747434790539558
1236890000	-113775.39482774872	-110931.19448581502	-2844.2003419336975	-110931.19448581502	690.831999178182	0.045611073449265765	0.36452803664121236	0.06401238425589431	0.01884277435982391	0.041230104721052124	4.397094501614315E-4	1.1730218323800792	3.055491298887283E-4	2.4324785403186745E-7	1.2390172514937183	-2222.182455128456	227.2245679316319	86.36180425753086	417.4400307279031	828.8503202193474	519.602706861325	10	76	61	111	66	0.48324380037957143	1.2844429508364423
1236900000	-113730.8379032548	-110914.9549309929	-2815.8829722618907	-110914.9549309929	627.7820327823373	0.045611073449265765	0.3633127283197657	0.05545594068287489	0.018339749518054255	0.0437449901752008	4.404147024131875E-4	1.2306580821433248	3.128912301332587E-4	2.2968588333504805E-7	1.254521088282687	-2225.435850435934	269.97411843116237	103.45146547131485	446.181548074808	693.953414579872	335.9976335087485	12	79	60	117	56	0.48324380037957143	1.2524278268941078
1236910000	-113793.90231608979	-110932.4232983747	-2861.4790177150903	-110932.4232983747	663.3304917181229	0.04146454269051888	0.3633127283197657	0.057264775573919444	0.01714630884396775	0.045508441290391916	4.385237624116507E-4	1.2575759122029266	3.1308917318381674E-4	4.4118146990718866E-7	1.5388172989908955	-2210.4641450877843	160.01770630011796	81.66272478936398	356.69981899723837	745.2796105727095	372.3138058625438	18	74	68	116	48	0.4798856855071884	1.2524278268941078
1236920000	-113805.65827233237	-110951.94043137977	-2853.7178409526014	-110951.94043137977	560.4421155974948	0.04235923314331066	0.3633127283197657	0.06259914351687293	0.016903334280955258	0.04322619062378629	4.3920120861389337E-4	1.1695751613504988	3.236031526933381E-4	1.9791861042433235E-7	1.1101334737758477	-2204.3721917455173	95.63040719497555	82.22609092036937	380.8730294083483	725.6880096922257	309.40334466597886	26	67	47	128	56	0.49284180416262696	1.3435266228443836
1236930000	-113779.45775372912	-110955.71337726215	-2823.7443764669797	-110955.71337726215	595.8544990564543	0.044327884303698176	0.3757493821395339	0.06259914351687293	0.018748366813487058	0.04598009060522396	4.499624086819938E-4	1.209516001997458	3.2389174764677867E-4	4.057157376226445E-7	1.5721536204332793	-2211.2981061304345	220.3863318985681	88.47980477798846	415.4476028857443	660.9404456587874	347.1906009553281	17	72	68	129	38	0.49284180416262696	1.3685035834282149
1236940000	-113781.29225705276	-110948.14734172152	-2833.1449153312356	-110948.14734172152	604.873599783301	0.044327884303698176	0.36231762750496366	0.0582396896523479	0.018748366813487058	0.04700033956285359	4.461188032861641E-4	1.2028842423931547	3.152775699522696E-4	3.6431957144655477E-7	1.5112376613160539	-2223.334525069672	293.34262150256876	106.2140661145003	447.4880489031935	672.2042889196645	380.964257771767	7	81	51	121	64	0.48704142612358753	1.3561919730403222
1236950000	-113789.71899600641	-110951.76154463775	-2837.9574513686653	-110951.76154463775	762.0234257155305	0.0467160586810451	0.36231762750496366	0.0538783941893523	0.017693546434362523	0.04700033956285359	4.546900746008431E-4	1.207075876709544	2.963533264515485E-4	3.760386287201271E-7	1.4977658450467184	-2232.2690288847	381.59471042843285	74.35594176510938	386.19872608277757	651.1136914161177	389.0045307617952	17	71	69	125	42	0.48704142612358753	1.3453943984978416
1236960000	-113740.90016133386	-110941.35672914828	-2799.5434321855823	-110941.35672914828	647.5174871788887	0.04372038462415155	0.3654900275610186	0.058020082788409914	0.017693546434362523	0.044920599962801705	4.470586340877481E-4	1.2294184152259426	3.104496114601443E-4	1.92203498844434E-7	1.1509805180690016	-2209.5672895386174	297.9254478357978	74.86331002310939	377.34247193992854	703.6814677510247	346.00941156418077	13	75	60	114	62	0.48704142612358753	1.1872247760369656
1236970000	-113764.29423563204	-110955.31715117871	-2808.9770844533355	-110955.31715117871	699.281556807651	0.04372038462415155	0.3724167478840457	0.06191661920372104	0.01996944846633346	0.044920599962801705	4.6445689226148727E-4	1.1450704848904656	3.272907451688646E-4	2.5186828886605554E-7	1.2546650411876425	-2225.622274597971	312.2211978408035	107.60621105165002	259.3219481605706	661.4654804944573	190.97223470162078	6	60	44	195	19	0.4720393178386949	1.2066454772219903
1236980000	-113736.14555092658	-110953.66907135896	-2782.476479567615	-110953.66907135896	510.99036418945957	0.04343614997449616	0.3724167478840457	0.059272019174060483	0.019621467508605026	0.0425264616192494	4.6205329996006306E-4	1.1994508527482568	3.25187060790815E-4	3.120729452187596E-7	1.4474325731013902	-2226.2861977937946	275.8249359789687	87.90814342036543	487.55023731056986	768.9192333675884	300.7697040443143	8	85	33	147	51	0.48593769059469955	1.3085449661649444
1236990000	-113726.338453857	-110931.59023473493	-2794.7482191220606	-110931.59023473493	592.8234332388103	0.04652266600881313	0.3597778331544304	0.059272019174060483	0.017651825493324984	0.0425264616192494	4.6323544587597334E-4	1.1587808774203812	3.1102045485685565E-4	2.386847243530149E-7	1.2560516727687348	-2225.6353614275595	226.7696564237692	112.02637571330705	385.18032156629454	607.6096930716326	393.5580603785719	10	83	1	188	42	0.4843522676009398	1.318845746818337
1237000000	-113720.85649036853	-110927.16136330944	-2793.6951270591	-110927.16136330944	644.6257392502374	0.042310050916828164	0.367439322356637	0.059272019174060483	0.0203519875050169	0.04249098041212687	4.8042954215297225E-4	1.1971504911089024	3.177342286153394E-4	2.2664385616104646E-7	1.2147474411685784	-2233.3707989592417	178.76404974743937	84.07117531820805	233.72862782712963	596.415214707859	442.4435803608524	9	60	24	172	59	0.48919966404772874	1.318845746818337
1237010000	-113733.52373919843	-110936.26514990717	-2797.258589291266	-110936.26514990717	643.0056754960069	0.045121111518687876	0.367439322356637	0.06085222542749051	0.01764687739403398	0.04801406154144747	4.4474025955864416E-4	1.2238557610332073	2.855466658251001E-4	2.451647407668993E-7	1.361798372214956	-2242.0678963651435	214.57966820278256	91.64089010155027	151.80331811636606	666.8502209746484	276.8535225114414	9	52	33	203	27	0.4869519969835863	1.237026251910598
1237020000	-113756.98434002117	-110933.46420927887	-2823.520130742294	-110933.46420927887	675.6774868579323	0.04576432939347793	0.35944217039630066	0.05931754800750257	0.017619357906116826	0.03777807424193528	4.5331585584532997E-4	1.1764756538102275	2.9936805855261214E-4	3.672630279447374E-7	1.526614328709141	-2252.991870929308	444.86445564253086	69.92691036462756	134.2990683715647	559.2482852750611	1616.5347914907388	6	53	33	230	2	0.4764426941377838	1.3025866476139425
1237030000	-113747.7119007854	-110933.36389073356	-2814.348010051845	-110933.36389073356	644.4893674094651	0.04435921804999921	0.34107562296810046	0.05685128523386538	0.017300779550939838	0.04229255183787209	4.58601149121098E-4	1.1793389911881982	3.0736495367642756E-4	2.3878291074548714E-7	1.2490498078998324	-2242.7140118897823	140.68581042224454	68.74572162121129	184.61313928321962	660.73847380043	448.6346108309757	9	43	41	178	53	0.48916402099959333	1.3385851164479596
1237040000	-113754.75155723421	-110936.56465442338	-2818.186902810838	-110936.56465442338	616.7297122420879	0.04663370802882257	0.361650171051062	0.055680311654152985	0.017300779550939838	0.04134723551684666	4.468350424238109E-4	1.2052832689662951	3.025284567686783E-4	3.587665976798375E-7	1.4949094861197734	-2231.9356980823304	171.89851423776344	60.872405279569755	149.8891097746014	666.4102524907812	376.1600662750303	11	52	30	168	63	0.48916402099959333	1.3385851164479596
1237050000	-113753.44361464035	-110951.17006944606	-2802.273545194291	-110951.17006944606	497.32948552713447	0.04726365715925337	0.35950397034685644	0.05711598798264664	0.01767388582699455	0.042050363419820824	4.3311626619538696E-4	1.2256656334396812	3.104048051203139E-4	2.883952667860014E-7	1.3939866716457507	-2214.57210747157	375.43132785742335	62.277800933093985	162.32001497061435	670.4319710903184	394.52452049781357	6	62	26	168	62	0.4884687402123048	1.2489969675964674
1237060000	-113719.01932695427	-110925.5589053834	-2793.4604215708746	-110925.5589053834	491.3827149376362	0.04267775462691877	0.36175885760068227	0.061016588559296446	0.01888465625544097	0.04412964985895118	4.5170526052497524E-4	1.243675058900897	3.282759649538739E-4	2.252020018924651E-7	1.2700308912179683	-2233.0466500504654	245.47550836069718	65.57159269323252	147.65918045357478	665.5701736808512	346.8623099456607	4	37	50	179	54	0.4884687402123048	1.2884189899914957
1237070000	-113718.53557932543	-110912.45149826238	-2806.084081063044	-110912.45149826238	515.5220805079599	0.042555764077082975	0.3537299559510474	0.05955159543934899	0.02055439570602774	0.04412964985895118	4.647834680783088E-4	1.2160747384283668	3.2286927785104115E-4	2.7268710748033325E-7	1.3351695887451953	-2236.0525386128425	257.604095881242	92.76890161457477	482.7573348915313	677.5950937116571	383.1584874206733	8	85	11	168	52	0.4867871695599677	1.3551749570738048
1237080000	-113690.83567589094	-110931.73265974797	-2759.10301614296	-110931.73265974797	502.8355754919834	0.04595639334960371	0.3537299559510474	0.05955159543934899	0.019764741774883007	0.04507194303191751	4.758053582063056E-4	1.2918392450176899	3.155182667093964E-4	1.6394410159485096E-7	1.1468830038089401	-2250.736045408692	293.75497953767393	88.452653440497	489.4724921188314	708.8033677413026	417.56951359730675	8	81	47	142	46	0.4864924775110359	1.3603744262415494
1237090000	-113706.75870063562	-110936.06385369689	-2770.6948469387276	-110936.06385369689	510.70116661144147	0.04389145807209889	0.36640436249606234	0.056982705428053754	0.019647289066191176	0.0424180615092732	4.701392336759348E-4	1.2489154666666846	3.096098043850756E-4	2.5496722607317376E-7	1.3739405486258303	-2255.548990726671	193.14141415098555	123.00085076512835	501.2535119914931	922.6830197924992	567.1307735228063	7	85	63	121	48	0.4962282770964492	1.4117923723285184
1237100000	-113709.47528657631	-110918.02839383105	-2791.446892745273	-110918.02839383105	713.5103360860111	0.04709048140958829	0.36122994514724505	0.05814425901641768	0.020260735441222085	0.04651348098395692	4.583979217228557E-4	1.2687609630093617	2.9535950030297817E-4	2.146319319420082E-7	1.2591283539680647	-2248.6057499206872	166.36422356271052	112.72467013408296	401.33972596962076	819.3420785262597	311.94642934564473	8	83	50	140	43	0.4958018308851029	1.4117923723285184
1237110000	-113738.31747778285	-110923.90197304971	-2814.4155047331406	-110923.90197304971	787.8123547236925	0.043032407471559495	0.3498965304639835	0.059548670078728896	0.019691058848973285	0.046567296163989885	4.697057050082594E-4	1.2791533143994949	2.903746247099384E-4	2.632378044006882E-7	1.2864886917576386	-2239.2472956555107	286.0125363854286	97.27528982662844	458.5151748259238	741.6708178084555	382.3201129888847	8	84	54	144	34	0.4879247828079265	1.4408956971284979
1237120000	-113677.32508885369	-110916.50641971634	-2760.8186691373458	-110916.50641971634	673.6980194875242	0.0450825759953009	0.36244952128962865	0.058341100214258465	0.015551841095180586	0.046567296163989885	4.672623176251235E-4	1.2807757111852724	3.039224606277754E-4	2.146935950698165E-7	1.242697356755475	-2232.7095280565172	540.400131158647	114.33895499898591	474.597571644105	748.7305754528462	339.03436145812157	4	83	59	130	48	0.4879247828079265	1.3703532119977306
1237130000	-113693.92352799563	-110886.04026699747	-2807.883260998158	-110886.04026699747	677.7864617410605	0.04619455129047084	0.38053615065967034	0.059774001212326504	0.019188685656090766	0.04711545562710047	4.631403665362524E-4	1.2640985383838288	3.03180283652504E-4	2.563711720227986E-7	1.292693902383711	-2233.6856942056756	122.12245981370468	90.50746537952197	486.9527833086377	775.1793383081684	248.62150917638064	35	48	57	134	50	0.4879247828079265	1.3147137060753609
1237140000	-113684.07474194295	-110916.1473833534	-2767.927358589557	-110916.1473833534	653.5391500191035	0.04619455129047084	0.3688734843848659	0.061513137147600316	0.016808841304350983	0.04303636501247648	4.7548290419181403E-4	1.1969351019316576	3.1072808168968114E-4	2.0979063308498217E-7	1.2432451472350305	-2240.7770520339654	190.32967798801357	124.19732829046596	454.4740325719224	893.0475987362819	337.7296174302125	11	72	71	121	49	0.48943605925142686	1.3430334482672712
1237150000	-113722.41262360195	-110932.06571413258	-2790.346909469377	-110932.06571413258	703.0409362434049	0.04363075700469982	0.35388601482343707	0.05326957795385203	0.01845537100215091	0.043852524854051306	4.545155806471975E-4	1.298174005530345	2.989462218352917E-4	1.929454374199997E-7	1.2107527608088298	-2246.3149386147365	192.77983863662314	117.36558258195745	392.97962234238815	756.4767945951899	394.07893439868775	3	78	60	126	57	0.48943605925142686	1.2918745233654452
1237160000	-113703.96508108177	-110921.8539061377	-2782.1111749440697	-110921.8539061377	674.5233726088114	0.03894403021711758	0.35388601482343707	0.0652833321422706	0.01797961650259502	0.044925023207135435	4.6502448419493656E-4	1.2467819172958516	2.986948110677201E-4	3.056426176273468E-7	1.4661829923134726	-2240.4655406022443	422.1280559291993	80.82484393990762	428.7123422463359	914.4914350914771	512.251986528756	4	78	78	70	94	0.49268039139288883	1.3499644979805059
1237170000	-113750.46545586559	-110944.02326388723	-2806.442191978369	-110944.02326388723	629.683503443804	0.03894403021711758	0.36543699771545934	0.06703916072585017	0.0189739337462303	0.043421799808353694	4.6900808949444135E-4	1.2763293993790994	3.066297178237287E-4	2.0971305145037143E-7	1.1796422893031617	-2232.999879103867	380.0991395908246	112.91299917777206	413.60985385801814	711.3969941886351	375.5479068157119	4	70	64	135	51	0.49310367440787045	1.2968406119440634
1237180000	-113775.7453586474	-110959.77065001155	-2815.9747086358498	-110959.77065001155	714.0316725433647	0.04746551322738006	0.3584936406581866	0.05953420607424987	0.0189739337462303	0.04543659545353215	4.5701583664161364E-4	1.2051500825471144	3.0082703355365626E-4	2.4272600810257053E-7	1.2549638820319553	-2224.5716275054265	205.86349099925368	80.976340580971	543.9058855160077	631.2419441925704	383.36235800547854	8	81	50	122	63	0.48391983025059404	1.2883215195822706
1237190000	-113753.59500024952	-110936.9549235459	-2816.640076703625	-110936.9549235459	775.3632215851813	0.04746551322738006	0.3584936406581866	0.05280815424066879	0.017938811395719446	0.04028480461810242	4.459497429035358E-4	1.229680644391643	2.915137629868475E-4	2.1949696137909993E-7	1.232102527198095	-2236.7341977507863	226.25374547247404	91.03151827564763	559.528463055289	844.247291414588	487.8978467306693	12	77	79	94	62	0.47627766787733383	1.2777430344663057
1237200000	-113774.18881950415	-110922.15716816147	-2852.0316513426774	-110922.15716816147	844.341538334698	0.04617092742351124	0.36451374723903524	0.05557378883811917	0.018211928613638025	0.04515103059218489	4.5292096006246805E-4	1.1908049633780895	2.9086610344143107E-4	3.2853463084429677E-7	1.379137446750272	-2248.3235998296004	126.76565089093701	148.11320134244772	536.0270832488762	985.1345833419786	425.4025232920826	81	9	89	90	55	0.47972841426875595	1.3597342432739778
1237210000	-113739.79661646602	-110919.3490698949	-2820.447546571117	-110919.3490698949	895.2079125562933	0.04617092742351124	0.36451374723903524	0.05957311232323737	0.016807628074355978	0.04515103059218489	4.545488625441549E-4	1.2253040248961806	2.7639676257689E-4	3.456590761478165E-7	1.4850246233581503	-2250.019900230492	103.07663992721966	102.33094123379523	491.71900135615505	900.8562947746199	376.29993126051215	30	60	51	121	62	0.49396315048966816	1.3597342432739778
1237220000	-113708.5051839952	-110896.55397744197	-2811.9512065532317	-110896.55397744197	890.3036243625613	0.04617092742351124	0.3626643901039328	0.05601190503764646	0.016807628074355978	0.04247912581725071	4.608259782257346E-4	1.2902133093871977	2.816895564930311E-4	3.2277987486357196E-7	1.4214497890425046	-2244.137530413683	143.3747683314271	101.47425403327006	579.6904747933161	754.5880637744647	377.04443778386735	8	82	59	115	60	0.4796809477851633	1.2594370117393219
1237230000	-113742.52905815098	-110917.53390089964	-2824.9951572513323	-110917.53390089964	870.5116468051439	0.04607538649068414	0.3626643901039328	0.05601190503764646	0.01960089600137812	0.04513753851958715	4.5062013015450663E-4	1.2307288615388376	2.7774909888951207E-4	2.9565121108305023E-7	1.3767510632438824	-2250.480534337206	150.67956387006754	82.97762832745819	243.06318936793198	568.4111517083816	276.36099338565816	15	67	7	178	57	0.47816549368945876	1.222816087267116
1237240000	-113731.83899322059	-110921.5858364016	-2810.253156818983	-110921.5858364016	798.3585256519414	0.04704975195977549	0.3626643901039328	0.061167877742279574	0.017853805113343772	0.04359800951566524	4.5041694252919936E-4	1.2422989503512323	2.8277468607874933E-4	2.7085789578565066E-7	1.3630566727580817	-2245.6884996849763	242.86846057173034	79.87209551225303	460.9486981020492	898.3411864852443	424.7320536819187	12	71	54	119	68	0.47816549368945876	1.222816087267116
1237250000	-113741.87363870037	-110943.48734590567	-2798.3862927947034	-110943.48734590567	639.8752794781972	0.044884918080854944	0.3502828066700538	0.05629418406173658	0.016094386205911027	0.042762161671546624	4.6560754354319514E-4	1.2446838515941685	3.090026012098662E-4	2.444322891639929E-7	1.2938568773652468	-2247.6422529102706	107.89878211091737	475.10854835612867	617.8299979525747	783.4281271364277	295.47385908295905	89	57	13	137	28	0.47157365212393143	1.212610059414968
1237260000	-113690.73363498026	-110919.13017459538	-2771.6034603848875	-110919.13017459538	522.5085518121103	0.04385274988068492	0.3536907283887035	0.056103120868575086	0.017070350851523544	0.043776765141732434	4.625002733978042E-4	1.2487560105702231	3.0897647011052037E-4	2.325958934790313E-7	1.3428903757867485	-2251.295497806817	108.39582671786737	482.04590445683	548.8981800746634	905.4325603193274	276.7553590563883	94	57	34	98	41	0.47157365212393143	1.212610059414968
1237270000	-113719.34308096243	-110927.47283558005	-2791.8702453823757	-110927.47283558005	438.5830013669912	0.04818234552232151	0.3581433524168464	0.056103120868575086	0.017070350851523544	0.042427284508237864	4.627545331032246E-4	1.246845799560847	3.14782963835665E-4	2.731311789818129E-7	1.3622614144252407	-2242.662233049482	111.24568981965386	568.4624689828986	764.0097365557355	884.8840400115746	335.7118024436212	92	69	28	97	38	0.4892545887398015	1.3498061695234087
1237280000	-113749.42605192258	-110926.546077959	-2822.879973963569	-110926.546077959	482.2723456812674	0.04864494496376273	0.3667643868531505	0.05852878746907368	0.01758362968042487	0.043292205001263635	4.364417096930261E-4	1.2285028047218742	2.9531089904785517E-4	2.2004133221501811E-7	1.2690682375901157	-2249.034828694676	98.48879599385728	438.0543233385793	890.9265406233021	411.36510368659344	477.67132091537206	90	71	121	40	2	0.4892545887398015	1.226379858348898
1237290000	-113751.55336937767	-110913.5053062813	-2838.048063096377	-110913.5053062813	611.0057987570386	0.04864494496376273	0.36833171360805034	0.05852878746907368	0.017302234573095363	0.04310232394238907	4.531751767930096E-4	1.208757447921174	3.1185162352964077E-4	2.5146403058753086E-7	1.2713879422997798	-2241.2114636367833	105.2798857905895	413.73133348383055	901.6633984842053	170.9707432633	455.6385352326382	76	76	137	18	17	0.4892545887398015	1.213897577571416
1237300000	-113735.89625231423	-110921.68978231587	-2814.206469998356	-110921.68978231587	546.9131618239896	0.04214438395194129	0.3615550468357089	0.05854716997423006	0.017302234573095363	0.04381415104668394	4.3485144207511343E-4	1.2155354358199686	3.0685400975657225E-4	1.7692755131900396E-7	1.179539610845447	-2245.465468949905	136.545015490516	553.4061781584228	674.056909348994	405.4431809539699	10.537886926140134	79	70	140	34	1	0.4892545887398015	1.2582615163655013
1237310000	-113745.03105327483	-110925.69051629861	-2819.340536976216	-110925.69051629861	498.6601714040631	0.04376746403828451	0.36792655890566606	0.05716458586601641	0.017302234573095363	0.04381415104668394	4.421839588724153E-4	1.1928023400523515	3.041339346587863E-4	1.9697872121264683E-7	1.2463529196033136	-2273.775513383673	125.06042143629246	618.805117014761	791.389038392885	717.7385209303836	479.569566364962	77	92	96	16	43	0.4765182885234868	1.219080926161513
1237320000	-113769.78517263367	-110925.62638748804	-2844.1587851456297	-110925.62638748804	539.7687553600547	0.04632074538519228	0.36301593262788984	0.05716458586601641	0.019194750979993284	0.042735491522394586	4.4368353083018927E-4	1.234965595296998	3.047186881782249E-4	2.085311500091456E-7	1.1927453261194638	-2254.3611393809724	147.42042413391877	425.18304397073416	889.1745043933114	458.92024205542407	573.623042801581	78	102	48	18	78	0.47849985430501946	1.2709390166887038
1237330000	-113764.94837061234	-110916.50248553083	-2848.44588508151	-110916.50248553083	491.5777689066301	0.04527758813581911	0.3665560329626033	0.059970967059179835	0.01893638509041802	0.046324177245110544	4.322010288633867E-4	1.2860487687171132	3.001740350698169E-4	9.88383610451221E-7	2.524968968016203	-2261.4948154155754	117.68623524538009	506.8524149638862	565.0580564484294	948.8437325468872	580.6414634601549	83	78	5	59	99	0.4933393661864841	1.2729477308942367
1237340000	-113770.31302070204	-110935.0704243582	-2835.2425963438395	-110935.0704243582	565.4796143628671	0.04700103933809693	0.3665560329626033	0.05845461406682972	0.017997270505352065	0.0430426183366964	4.069802217096893E-4	1.232718252583697	2.799195505438996E-4	2.0486351279095476E-7	1.3018159107285878	-2255.5860673253105	114.37242487120825	546.1712993419952	232.89701674041027	1068.8505883210203	605.1469097502813	90	77	2	66	89	0.4933393661864841	1.1839573394086549
1237350000	-113767.45566083537	-110915.86681680944	-2851.5888440259273	-110915.86681680944	549.1180746763204	0.04605974553192109	0.3595794168109596	0.05374754391301458	0.017997270505352065	0.044588446625631065	4.249465057862135E-4	1.2629301556418533	2.877667640730564E-4	2.443730340131045E-7	1.34681183905752	-2265.4792331710114	118.64023088336363	427.5044292033009	823.4112707774625	848.9508794752635	627.2144538213772	88	76	25	24	111	0.4860677001578557	1.3403238616500617
1237360000	-113754.60218703405	-110916.98485135441	-2837.6173356796394	-110916.98485135441	655.3141369889946	0.04329595837119553	0.3595794168109596	0.05946542352545692	0.01961723117926463	0.044588446625631065	4.424006157701706E-4	1.2552015050416792	2.9255514175386766E-4	2.9573221992738913E-7	1.3935836837541302	-2252.604562277023	114.20971837324758	441.4114937376479	551.1458197055296	999.4675271695178	628.025665805652	81	84	10	37	112	0.4860677001578557	1.3183300422102249
1237370000	-113799.87404734391	-110949.84176420946	-2850.0322831344506	-110949.84176420946	695.4419706018365	0.04173563937785501	0.3595794168109596	0.05646733629029227	0.019617526543297126	0.044588446625631065	4.2666322433776503E-4	1.2042855256776566	2.78078217859674E-4	4.2759824488937414E-7	1.6531859396519226	-2261.5913169045475	119.26555509530623	641.0679159987227	1078.5305844988131	493.62543636016284	700.8065191611003	89	99	23	8	105	0.4874940530079573	1.2452319968241166
1237380000	-113797.43534384127	-110924.21904076218	-2873.216303079079	-110924.21904076218	666.0468413594422	0.04014511514805946	0.3595794168109596	0.056144718643665895	0.019617526543297126	0.044588446625631065	4.203191344844382E-4	1.1760040036202146	2.912685675948394E-4	1.9843763700647755E-7	1.207715861429478	-2260.874007707663	93.37885148777156	569.6782002684744	813.510909069007	812.1579305683584	508.61240931588566	80	90	40	33	81	0.4874940530079573	1.3515889621516222
1237390000	-113742.78098965535	-110906.07929226296	-2836.701697392382	-110906.07929226296	926.8000724769695	0.04426115021836101	0.3574191895455444	0.06152502305248262	0.01885666300158232	0.044588446625631065	4.1441302929820273E-4	1.2403608406147313	2.74684740087235E-4	1.8202689006759568E-7	1.2547829442329548	-2279.471338730434	166.82519293394407	460.11102804702944	808.7908552668613	1473.6959683641337	474.4792194629861	78	63	112	16	55	0.4876924696934726	1.3398079011336423
1237400000	-113786.08570019472	-110908.45890545883	-2877.6267947358915	-110908.45890545883	1087.2676375474434	0.04838110650914037	0.3676188936246702	0.055634344221904275	0.01598134997860773	0.04018571467854003	4.1279213718737706E-4	1.2719967648243165	2.588772832910306E-4	2.89961569497435E-7	1.4867911534646399	-2287.185175947562	133.05437997380463	650.0274220980392	621.6272949661803	1186.4468676704855	465.7978947800631	83	135	40	9	57	0.5023856382347879	1.3434672510624757
1237410000	-113836.37966838136	-110912.80996798184	-2923.569700399513	-110912.80996798184	898.1937078590443	0.047281583531158924	0.3559441574019561	0.057783886269370886	0.01793903342850428	0.03826836348723364	4.3528588457442797E-4	1.1772788322312129	2.9634711924683325E-4	3.331747721993412E-7	1.3656837040810295	-2271.110868016125	103.66814735484574	617.0943708008622	643.3722398773833	767.1868897553882	348.0554790602263	75	131	66	6	46	0.47175506808882745	1.3339830290151078
1237420000	-113788.10018595947	-110913.31552951134	-2874.784656448123	-110913.31552951134	736.2526260627761	0.040038716614064565	0.3515575011591164	0.062306988992333286	0.017293484142056365	0.04207641216786342	4.142185512835345E-4	1.1906033448052136	2.901718835492294E-4	3.1576971612701704E-7	1.4517286350806435	-2258.483104944186	102.90386921049029	544.4829864692971	718.1223209707308	476.29372465781165	424.5544760354708	81	82	106	32	23	0.49279705760254483	1.280257581995833
1237430000	-113784.20339310783	-110924.20715650232	-2859.9962366055133	-110924.20715650232	948.1695239184734	0.045340500989806916	0.358040924727147	0.060039474880776815	0.016228140151740244	0.04535823839651375	4.072234072499522E-4	1.2150411864710788	2.6985217391891345E-4	4.368954316987612E-7	1.7458787917337986	-2255.951246652334	102.63221489773746	563.7006970844402	646.565411438462	527.4097812012692	575.1268014435009	86	86	101	40	11	0.49279705760254483	1.3281522603100266
1237440000	-113814.19600240186	-110938.42177224299	-2875.7742301588783	-110938.42177224299	985.0059902790674	0.044075775990741174	0.35031882269303694	0.05794093252361609	0.020446095395082933	0.04250032573930052	4.065875023511371E-4	1.19825261831701	2.6579896832478714E-4	3.1277757011262907E-7	1.444723983456122	-2245.2153142707302	120.80757058778306	487.86106566809434	662.311217490734	673.4977185551477	398.44746199825624	90	19	135	36	44	0.4931127171262249	1.401618774367324
1237450000	-113834.42949871167	-110924.5719015859	-2909.857597125762	-110924.5719015859	846.3112864001062	0.04617474759563869	0.3663106221616285	0.062284435201589786	0.020446095395082933	0.044959381884650436	3.926165198847326E-4	1.1197812904065674	2.716941629155446E-4	2.0754927636200475E-7	1.2128014336249606	-2254.5264389686467	102.91412208753165	546.9042662438229	737.2796546142515	285.20242220330783	416.8822729642578	87	96	90	2	49	0.4931127171262249	1.3478866345184577
1237460000	-113769.14805103237	-110904.56708924368	-2864.580961788697	-110904.56708924368	873.2504661290128	0.04392884489483088	0.37739597738131914	0.06270609779061338	0.018787441051189843	0.04451801961996379	4.1603056238517474E-4	1.1924881778718301	2.9185198692880824E-4	1.8109950362332773E-7	1.1386687036168681	-2236.718829423748	110.35802342306526	554.0048597410073	626.0402865104561	799.5370439380252	333.76223234379194	87	94	50	52	41	0.4841676971043792	1.381701057340493
1237470000	-113806.99870754682	-110929.48883005977	-2877.50987748705	-110929.48883005977	1192.110964422851	0.04392884489483088	0.3745164365933205	0.06387748441775494	0.02019576374275977	0.04341836090989226	4.119580702175207E-4	1.2460567482985119	2.5889135996833224E-4	2.2073270683410764E-7	1.240180382015706	-2245.0136682078078	121.82259688201597	561.0325605295893	520.7402764138244	477.00715296504194	370.2000521338974	88	124	35	58	19	0.5016681131376182	1.381701057340493
1237480000	-113774.69075871029	-110908.0443683573	-2866.6463903529975	-110908.0443683573	881.5980848908016	0.04355989085220077	0.36839831490788233	0.05580860062064036	0.02035008877835267	0.04341836090989226	4.164786550014961E-4	1.1030332554060571	2.806064620813347E-4	2.8436507477581703E-7	1.3703692460088703	-2236.510506568822	87.74861019770925	555.4270423736449	769.5461693857029	625.710846172763	500.92510186650895	89	95	35	29	76	0.48533768875440575	1.2897364821865132
1237490000	-113752.67155845874	-110901.57403311129	-2851.097525347453	-110901.57403311129	932.5151221508706	0.04332161086656145	0.36839831490788233	0.0610096943993979	0.01827380639994707	0.04232549137977396	4.1243895643317696E-4	1.1626758181646335	2.794021980898539E-4	2.6240624422121606E-7	1.3398367656560706	-2231.6618567827118	97.8373032307492	711.5164000193955	925.8679683006669	788.6766820876893	342.72569518059595	92	120	28	30	54	0.48533768875440575	1.2227861198450563
1237500000	-113776.53000396528	-110924.0163129203	-2852.5136910449733	-110924.0163129203	696.2776390238135	0.04332161086656145	0.36839831490788233	0.0610096943993979	0.01827380639994707	0.04382689146103761	4.204090177829458E-4	1.1618513762192157	3.0291140918136896E-4	2.1861479993088846E-7	1.2102230552520932	-2228.2476326794153	116.56810124751917	640.6584630073619	936.9091601165487	596.3200047907958	261.44998401954103	92	72	55	70	35	0.475708278825108	1.2546810149674468
1237510000	-113752.1479429068	-110907.54562735309	-2844.602315553716	-110907.54562735309	773.3970576516733	0.0407278420363075	0.36839831490788233	0.06403594629547732	0.01827380639994707	0.04414530182719041	4.175878058285373E-4	1.1613191844156268	3.02567596575244E-4	2.0858136728943244E-7	1.2003701977782797	-2227.657563015445	99.40214458517264	101.37485773836245	471.6006323891488	693.6533314414519	293.8540797471312	80	11	70	120	43	0.4649152170566965	1.1957563933893327
1237520000	-113807.42049427323	-110940.45589425221	-2866.964600021026	-110940.45589425221	757.6688182046103	0.042874325734006194	0.36839831490788233	0.05735167978522328	0.01846631980286537	0.04414530182719041	4.065632974867427E-4	1.1342575108442594	2.9699108813099293E-4	1.8883848771281788E-7	1.1633660420784995	-2238.1169460730084	95.93650902077432	502.35184175269114	743.3149050585334	363.1843164133542	456.76827669317055	91	51	130	40	12	0.4883015115080908	1.3505383068804724
1237530000	-113790.81678804595	-110928.45702097667	-2862.359767069284	-110928.45702097667	653.5690881793057	0.04744597052484604	0.34794423804177804	0.05382655884845702	0.019564283373762092	0.04680405529961418	4.0033264266996617E-4	1.1317864971641989	3.0600797391787784E-4	2.0251293730468486E-7	1.2225469459410339	-2232.3558093350066	107.28417547013838	399.857583621608	670.6969709550042	642.5111208808752	347.7061397915141	90	65	63	75	31	0.48388155369569774	1.3505383068804724
1237540000	-113803.07912581705	-110932.36322089053	-2870.7159049265147	-110932.36322089053	508.12971040827443	0.04609312416122038	0.356656004786779	0.06027100695725629	0.019020823120067188	0.044021184095179834	4.146413044404108E-4	1.155507118788105	3.313740891297431E-4	2.8924650803956386E-7	1.356073124693551	-2229.0759931960224	121.5543007623802	350.1721704191597	599.3982842867955	277.0890998796638	189.6399152476291	90	5	211	17	1	0.5028688289886073	1.4231287869836238
1237550000	-113778.7709659014	-110911.64932527072	-2867.1216406306858	-110911.64932527072	608.8711103111482	0.04520828444675889	0.356656004786779	0.05693935061487004	0.01859985863887014	0.04749783182375946	4.2476989301978217E-4	1.210064265004938	3.2381146840791014E-4	1.9804205756286188E-7	1.1649007518060535	-2250.5173351156873	122.80705285746593	110.09989702801636	632.6034005482877	541.8191924204427	290.2147126626041	41	45	215	10	13	0.4849300901055812	1.3439287781059879
1237560000	-113766.1530257385	-110895.27570189911	-2870.877323839397	-110895.27570189911	621.6695482735231	0.0436262904307261	0.356656004786779	0.055345299223030574	0.019946869294810907	0.04265819215177161	4.0306132982221085E-4	1.1698686414731856	3.1380897955845296E-4	2.8699432808862186E-7	1.390406305740913	-2238.9857427987686	102.97675286121462	265.0867687861391	642.9261782172066	341.1606323884038	378.8471145363424	87	6	183	34	14	0.4923607640427182	1.3488101600247442
1237570000	-113742.9523500092	-110894.0928030968	-2848.859546912391	-110894.0928030968	553.9905605764046	0.04324654136839121	0.3623309827967101	0.055345299223030574	0.017571565798132235	0.04325298525536623	4.1825675457082026E-4	1.1932269364751071	3.313715972474707E-4	2.3281490379234922E-7	1.2949283659124726	-2250.5921334367154	102.02924032794206	450.28221445455927	652.6646704599356	699.9129552517776	336.32280764171117	82	15	81	94	52	0.4923607640427182	1.4008608131410503
1237580000	-113751.81103448913	-110904.55342265523	-2847.2576118339125	-110904.55342265523	528.3002243616468	0.04324654136839121	0.35375809624164944	0.05268892392788236	0.01723922947596924	0.04646567895708409	4.223890484803749E-4	1.172156997650103	3.6196964009043396E-4	2.3334276593686767E-7	1.2615725744416002	-2227.534870116829	105.15613134183405	584.142784009357	553.8989195450957	636.7968185322561	189.261161876682	81	98	25	64	56	0.4923607640427182	1.4008608131410503
1237590000	-113765.78908907995	-110912.60788658303	-2853.1812024969126	-110912.60788658303	398.0857365013726	0.044910870347667546	0.35375809624164944	0.060241926094516125	0.01723922947596924	0.04235814605595085	4.1952455779208363E-4	1.1830208421073842	3.8412480726019376E-4	2.9625847739170564E-7	1.3759349642036989	-2221.080846035896	123.18062713021358	486.59307600931226	563.6938709096123	1124.2635581309369	239.21423754850753	81	66	106	24	47	0.5074949904789232	1.4008608131410503
1237600000	-113747.28596088989	-110903.34677265717	-2843.939188232721	-110903.34677265717	408.3302585279262	0.046147394712212776	0.3637722872644851	0.060241926094516125	0.01685307695333263	0.04235814605595085	4.1770893972119965E-4	1.1916697357535673	3.7577399880926114E-4	2.794897606754718E-7	1.3380291994281426	-2216.8860718145474	115.83220441910647	426.1825146585848	699.4959596205026	448.8756027658455	200.1972961982602	83	61	128	20	32	0.49995543952478255	1.451727500850906
1237610000	-113732.14388323965	-110898.00974549596	-2834.134137743684	-110898.00974549596	391.94034306812694	0.04124311933224024	0.3637722872644851	0.05718455716736234	0.016361444391335904	0.04643139193193571	4.256046265184115E-4	1.1803388604149694	3.6568239283535267E-4	3.765436899062491E-7	1.5207724935894922	-2220.3418564971944	111.56560943400086	569.9806730062604	709.6184324380806	536.978541762349	264.54726829880036	89	51	133	9	42	0.4810132933301359	1.2606263939198157
1237620000	-113780.33715248038	-110921.35365000476	-2858.9835024756126	-110921.35365000476	373.1134378777558	0.04414739642565395	0.3568686699520707	0.06461068356141836	0.020426620775478386	0.03849771748856813	4.2256903373711187E-4	1.2417942706700893	3.712101998122453E-4	2.2189392726338986E-7	1.1967733102840863	-2214.9204786925116	94.08957096844755	162.3422521445787	657.4513471182538	150.99988145922146	695.8343048804121	68	32	180	40	4	0.4810132933301359	1.2606263939198157
1237630000	-113755.66133092635	-110893.8617571466	-2861.7995737797537	-110893.8617571466	436.27845125944583	0.041810847280809194	0.35614136300518334	0.05708600702301487	0.02019320709121062	0.044736186422605066	4.123758887503984E-4	1.1813920676498764	3.4689850742276044E-4	2.416327659921757E-7	1.2614020092508234	-2226.785681976976	81.61068914515549	149.33645519371862	548.6551444541425	203.7438899634966	329.0931598723529	55	24	197	43	5	0.4810132933301359	1.3067508555988154
1237640000	-113778.16811017973	-110922.43996735978	-2855.728142819952	-110922.43996735978	538.8292876584613	0.04103220003195635	0.34390860609881385	0.05553421909901298	0.016202983663936344	0.046906128508525484	4.157743911223797E-4	1.203770477690527	3.3771707680844813E-4	2.930771856214234E-7	1.3645108517907378	-2225.9382853452025	90.13248750022808	168.31101180235106	589.0659328038452	402.55025298676884	329.9110211809429	82	2	190	19	31	0.4796907198300401	1.2587211242509733
1237650000	-113769.26105951091	-110933.67456036464	-2835.5864991462795	-110933.67456036464	573.6654816120389	0.04575739391259988	0.37193185468636847	0.05800890223563778	0.019216342746508443	0.0478362421182329	4.2410978539443925E-4	1.2392128156178412	3.2904393716796617E-4	2.1484556351985908E-7	1.2267231404014038	-2225.9757712147357	96.96393427791165	150.38751875949262	681.229128702801	501.6720809626882	308.2772253971356	80	10	154	36	44	0.4822565224138063	1.3055417723007725
1237660000	-113770.28896848955	-110921.4655687026	-2848.8233997869556	-110921.4655687026	511.690896299779	0.04549308087683825	0.3687906136325469	0.05800890223563778	0.019216342746508443	0.04338243627537203	4.111491250828419E-4	1.2148475239826702	3.227439900330783E-4	2.227609327322937E-7	1.2895879466728428	-2251.058888554514	146.16989373754015	427.585080171048	726.5132102758554	787.4669163488339	257.48171349021993	87	23	89	78	47	0.49291428049306424	1.3055417723007725
1237670000	-113769.18194646118	-110928.29826069201	-2840.8836857691676	-110928.29826069201	447.4263993097611	0.04318928029034895	0.3652910993990977	0.05660918483132919	0.01827309873662848	0.04266333551038451	4.2056229894777845E-4	1.2505254323042447	3.4422822138774014E-4	2.901513577147531E-7	1.4098097381551948	-2247.6441953405583	104.01096657714031	257.97042301041455	751.060986176732	645.2366012060749	260.2789616556785	85	10	35	157	37	0.49291428049306424	1.3749747138651558
1237680000	-113783.9794850372	-110918.97712269462	-2865.002362342585	-110918.97712269462	509.42557127777604	0.045013513294577596	0.3652910993990977	0.05660918483132919	0.017631123990280315	0.04279481419928287	4.097595576763755E-4	1.1544329263221003	3.4326301578040515E-4	2.415221448252098E-7	1.292113861013643	-2241.0900951971257	87.93996194643745	223.1112614664913	637.9562488888179	730.8893782128524	263.0552636179467	82	9	88	109	36	0.4864144018588195	1.263967076159449
1237690000	-113784.17168321341	-110922.07821050209	-2862.093472711313	-110922.07821050209	481.7886871488604	0.04382984266336207	0.3644911070487526	0.05660918483132919	0.017631123990280315	0.0430319572441131	3.9335726634815566E-4	1.163942582488064	3.267915673800111E-4	2.015535578680736E-7	1.2584899247241172	-2246.5735597798966	120.99121248536261	221.23112151951972	508.4542394260278	721.2881294940955	248.80350905619383	86	11	38	147	42	0.4810604613915608	1.3219070997455158
1237700000	-113783.3001708742	-110941.057874866	-2842.242296008196	-110941.057874866	465.0840460753052	0.04241891170430108	0.3593612603427663	0.05751248927069778	0.01822444113722594	0.04870118662273174	3.9620374629744526E-4	1.179143323807588	3.106732034602642E-4	2.390739327826273E-7	1.4048443299379474	-2264.060908525754	113.87115905316443	494.0432254878235	966.7985110352694	876.175105097648	272.46900426354296	89	24	81	96	34	0.48244723140960716	1.2565639228287189
1237710000	-113798.87053558245	-110928.445488325	-2870.4250472574527	-110928.445488325	441.6094188418297	0.04241891170430108	0.3593612603427663	0.05751248927069778	0.01822444113722594	0.04245554821321834	4.0926257000170694E-4	1.1495166221420996	3.2240422739407827E-4	2.1248980108686935E-7	1.2397557765261231	-2256.6485879531447	110.12111905222612	316.41612782240344	642.5516320287579	769.6080290256319	279.4470030421781	86	14	62	124	38	0.48244723140960716	1.1828496837788611
1237720000	-113743.54815896488	-110909.64248438834	-2833.9056745765442	-110909.64248438834	445.29987960689925	0.0440321395523025	0.36565011559805877	0.0560867743692111	0.018951671471945215	0.04245554821321834	3.9773493987286976E-4	1.1482766616223785	3.082327959128946E-4	1.378320960297136E-7	1.140229026238838	-2270.7074548286664	119.86159849548906	133.34794662298054	532.514627441051	906.7063066322597	385.9014229011629	66	27	39	145	47	0.4930876119921116	1.3000896069004875
1237730000	-113775.98503540823	-110925.49048425094	-2850.4945511572896	-110925.49048425094	533.147647255321	0.0440321395523025	0.36790237461216957	0.0649535717282024	0.017923905432517616	0.04245554821321834	3.8967842582732015E-4	1.1565775598097539	3.095017767950897E-4	1.646324313873007E-7	1.1998714182781052	-2260.1115300541987	131.27872830920364	663.5257631469395	601.0872055156549	846.4261365871728	279.5676457351416	92	9	42	140	41	0.4930876119921116	1.4230468877125897
1237740000	-113786.53066236421	-110918.90764114115	-2867.6230212230657	-110918.90764114115	690.8221929571052	0.0440321395523025	0.36790237461216957	0.06312055042182517	0.017894182464792505	0.04449628980534901	3.889902177140555E-4	1.1522049349220023	2.944722542681314E-4	2.1680123181309125E-7	1.3282964066152123	-2263.857950711599	125.76503722628034	447.7057549356124	1004.445761138125	776.0023594023471	318.5640150808155	86	55	37	103	43	0.48213593968958973	1.2156498091146095
1237750000	-113781.58848983339	-110927.50809882759	-2854.0803910058007	-110927.50809882759	745.2900822802255	0.0473657088714762	0.3640994451962674	0.05914936562499759	0.021199937282528187	0.04449628980534901	3.870026779477337E-4	1.1352870324511048	3.0163564213226096E-4	1.493224321402297E-7	1.1400459547589459	-2258.6780678771975	118.76183147629995	199.2621461553858	687.2499810586276	694.5151655668145	216.11106814240117	76	17	102	102	27	0.48727840045752546	1.3108163868729075
1237760000	-113775.70473378236	-110913.88161866913	-2861.8231151132395	-110913.88161866913	797.0166180781191	0.04488735633682307	0.3640994451962674	0.05914936562499759	0.01650739490782954	0.04449628980534901	3.9493597791409303E-4	1.1662980188000895	3.019939008969978E-4	1.8784956921668614E-7	1.213254180073618	-2258.2528893805497	116.61577030475158	140.51658380616016	507.800069392779	811.9674470845156	470.3706455177689	83	5	28	130	78	0.48727840045752546	1.4117698445136702
1237770000	-113781.18369510327	-110898.95548781555	-2882.2282072877297	-110898.95548781555	744.1459164052342	0.04488735633682307	0.3691101842266174	0.05914936562499759	0.01716596436709549	0.04449628980534901	3.8776487198576075E-4	1.1754221090808654	2.980954761787164E-4	1.810401376951879E-7	1.2259013301529433	-2279.4758783678485	124.9999282538104	477.0509329694049	565.3559242934008	686.4613918903126	316.5577824749374	89	23	35	142	35	0.48329467842323265	1.2807642086544153
1237780000	-113775.65276910247	-110909.69684846778	-2865.9559206346835	-110909.69684846778	738.750008213403	0.04393326972119937	0.3691101842266174	0.060794437082023735	0.01596861922797206	0.04449628980534901	3.881286559908124E-4	1.1761595282669064	2.9148062410227463E-4	1.7361863759802193E-7	1.244919862019029	-2282.463044258622	128.51081662929028	572.5484591635559	551.6118322902411	812.2187627949531	505.1659499093992	88	49	6	129	52	0.48329467842323265	1.348056404600478
1237790000	-113822.72087478996	-110947.72088653255	-2874.999988257403	-110947.72088653255	942.4587206829849	0.04653100492804227	0.3874746231580436	0.059822207715165346	0.018042203958598787	0.0505872156777544	4.022643129511327E-4	1.2046614007208458	2.790643637782351E-4	3.452668624752309E-7	1.5364757050006195	-2256.139618054765	110.45047127947556	450.11793198306594	387.9018091611164	825.8420105964087	305.21565867720534	76	16	41	141	50	0.49393756225490837	1.3425408994355301
1237800000	-113809.37626178567	-110930.42154463733	-2878.954717148348	-110930.42154463733	840.9053978192663	0.04479909379707183	0.35804363208804113	0.06263744252190587	0.018436041947942405	0.04578869871987023	4.001371069281278E-4	1.2455809943878868	2.810105346789604E-4	2.966178889296724E-7	1.4173237663478275	-2252.5337222705193	110.44197542702008	281.2809851591875	409.92816845138555	717.020891856701	432.00255895054624	86	8	26	141	63	0.48564304823837534	1.3151590678666674
1237810000	-113805.19241145156	-110946.94992719777	-2858.242484253783	-110946.94992719777	742.1954197554713	0.04518766315604358	0.3619912457308088	0.05951825565739312	0.017893486126327362	0.04578869871987023	4.068294191530189E-4	1.2050962693764706	3.0073435027195124E-4	3.474963945702327E-7	1.535365166438225	-2245.924142623655	93.49893385114625	114.4340779393795	435.6245712606763	873.4422786559073	410.9168254100358	81	8	72	104	59	0.48416375266896633	1.3151590678666674
1237820000	-113779.45623482123	-110929.78090104673	-2849.6753337744985	-110929.78090104673	789.34365693416	0.04578088837915089	0.3619912457308088	0.0536101178319266	0.017893486126327362	0.044236845905715375	3.9527904227052406E-4	1.1985361642903867	2.859550261104791E-4	2.650620656566249E-7	1.3991563115002084	-2241.7595340303537	94.28684002494579	154.99405557197932	531.2859448635421	833.5254523807231	415.30085390841	78	10	80	106	50	0.4976580502770707	1.395290381700615
1237830000	-113751.03641432719	-110923.09643926429	-2827.9399750628877	-110923.09643926429	870.0376636693246	0.038406261598267606	0.3494437622270992	0.060796653034807184	0.01739482937265363	0.04665440191416326	3.9777157068977674E-4	1.186342293451259	2.8063476102765055E-4	1.8364521609906534E-7	1.266748609209549	-2257.6102507883134	104.31538277439556	250.01543306622776	781.2420890380256	811.3701585200612	502.0150703923716	76	18	46	112	72	0.49187706191093045	1.395290381700615
1237840000	-113818.71414539716	-110966.11663398	-2852.5975114171547	-110966.11663398	815.2475002442214	0.04800380488142129	0.3678745633932979	0.060796653034807184	0.017450401350792004	0.04717058186402356	4.010822255313102E-4	1.153984769313537	2.8297596966939847E-4	2.2166138800624437E-7	1.2958277269446032	-2248.9079638566413	110.59679814554961	558.4124827182735	536.3251662996735	779.4777715128431	437.9357815152182	93	23	22	123	63	0.49443293777382563	1.3352845480556403
1237850000	-113826.02058115705	-110979.90865253155	-2846.1119286254934	-110979.90865253155	846.0539144893141	0.043827163765369354	0.36540936318607786	0.05693943035914894	0.0172340043413732	0.04717058186402356	3.882290978374089E-4	1.1317073956247006	2.714304516017329E-4	2.663610672684693E-7	1.414500252713401	-2232.2112964196253	81.9919113416618	215.63625867844468	546.6578919972152	961.1952874938377	476.80227628006463	77	16	59	109	63	0.508041490777726	1.3886100739281224
1237860000	-113838.9637627971	-110955.51411242485	-2883.449650372243	-110955.51411242485	987.6778073361531	0.04260972255706957	0.3559611231334632	0.05670230279107269	0.0172340043413732	0.04119425367430853	3.879135310642757E-4	1.1451753047424846	2.586548668938128E-4	2.801934159620766E-7	1.4272372673940907	-2264.2957478703615	87.48297643770825	378.57316614087	919.7206404411799	673.3922135525621	441.729662088108	75	53	118	22	56	0.49695456665088833	1.3069928414260008
1237870000	-113832.59638878069	-110988.81098497214	-2843.785403808552	-110988.81098497214	833.5840522955649	0.051167583447325214	0.3562411800206664	0.05568049688640056	0.018508921340882504	0.04231512581198272	3.987085662415498E-4	1.197466186506627	2.7712357231521117E-4	2.1729872413211766E-7	1.3622748676064005	-2279.9647076469587	114.56069798017859	335.56549326507894	1071.1382158186734	738.3536458327759	424.70308950125906	88	30	137	22	47	0.49695456665088833	1.4182459076888372
1237880000	-113813.25826979567	-110961.78506583093	-2851.4732039647365	-110961.78506583093	890.84749790584	0.0405262408560298	0.36458287220401764	0.06103243393575872	0.018508921340882504	0.047786679491040936	3.994389045216287E-4	1.235095533440957	2.882438836507709E-4	2.39712043246374E-7	1.4054179585000455	-2263.155348037031	118.91978284362999	691.0213114131376	800.340794990762	639.4904062600618	269.6056072899376	92	73	106	9	44	0.49695456665088833	1.4182459076888372
1237890000	-113780.23359721579	-110918.06797955371	-2862.16561766208	-110918.06797955371	799.3638708273895	0.045096997791458704	0.36458287220401764	0.05183028013636011	0.017702215533528937	0.04687725565628065	3.8334271134386153E-4	1.1950672230403419	2.81233173211633E-4	1.6748060078125533E-7	1.2497965626573746	-2284.596621161081	143.96814936467226	1000.6523498238671	567.3077532796415	344.08836413455856	291.600513891621	95	155	29	29	16	0.49971739438561896	1.300207635139295
1237900000	-113810.19114423764	-110937.42877527743	-2872.7623689602224	-110937.42877527743	586.4560235729908	0.044985384978240124	0.3521270667815021	0.05453983442461035	0.017702215533528937	0.04122702855898958	3.8476008324394054E-4	1.2032772571245909	2.959906125767174E-4	1.8268534014674087E-7	1.2715023892349762	-2285.7465421530583	128.08813633982723	865.5236121114802	373.7749560978396	662.424186439293	574.4445564056758	89	185	44	1	5	0.4846714451792276	1.3157512414983803
1237910000	-113822.47045800643	-110941.99453631559	-2880.475921690843	-110941.99453631559	624.3546116250245	0.04364346462051896	0.36202295490158526	0.058439534783954764	0.01773003733985246	0.04122702855898958	3.7476534468389324E-4	1.1688738914806065	2.8258771139306403E-4	2.534319693190511E-7	1.445610297672497	-2280.7398419433493	117.741484577061	807.698419217164	282.88008833234227	398.45523587747834	1094.976531396557	91	173	8	48	4	0.4846714451792276	1.3256980673158931
1237920000	-113823.53849496259	-110933.86035767924	-2889.6781372833448	-110933.86035767924	589.156997185808	0.04364346462051896	0.3486517685623113	0.06016544184229608	0.016294582822498082	0.039060874991824944	3.7087013883552454E-4	1.225701222877226	2.783875871403275E-4	1.7712471997619232E-7	1.2648929189877551	-2291.982599779014	140.94356704160003	905.4023115218055	1334.90458115279	463.35446780869813	534.4855340874037	96	131	21	31	45	0.486745358119393	1.16150310984334
1237930000	-113798.17580734809	-110944.12770632801	-2854.04810102007	-110944.12770632801	618.7895656203158	0.044113039660179966	0.3593656723722284	0.0605217879256568	0.018557934984696062	0.0423190949648308	3.9140332648523654E-4	1.2087691687453312	2.91666379990008E-4	1.997096152186939E-7	1.350344347111024	-2292.16661746679	127.8794773764616	1014.3333330246604	1017.5356496441686	1398.9700456611238	495.1945252031795	95	117	45	3	64	0.46622717039844014	1.188876614729335
1237940000	-113836.5310199726	-110945.950573167	-2890.5804468055935	-110945.950573167	611.0396290855881	0.04302607215623184	0.3593656723722284	0.05863116243645535	0.015623907559849316	0.04757366279521231	3.814721679370572E-4	1.2440316955902	2.850998367896658E-4	1.8637756022849979E-7	1.2700895206289013	-2302.415491426187	149.70372561743466	883.8770952246001	705.7783742885163	468.314570992321	644.1030261341491	95	146	32	11	40	0.4770230777183858	1.2511303888565966
1237950000	-113826.654153055	-110952.01675338774	-2874.6373996672605	-110952.01675338774	648.8957296650425	0.045556680467797234	0.3593656723722284	0.05907743171034424	0.018841984219457146	0.04308724619892789	3.7870813860130725E-4	1.2570570178927851	2.6367534867600316E-4	1.6981561288775523E-7	1.294499198291252	-2320.5285282934774	171.1186312864185	859.2715434935135	463.92560892901844	754.9318303198178	295.1065760135098	98	169	31	6	20	0.4839419202832996	1.3439390628093892
1237960000	-113813.91120137711	-110925.81626029364	-2888.0949410834764	-110925.81626029364	606.2780167445437	0.045556680467797234	0.35757532093468286	0.06242869417546111	0.01971115885660796	0.04787915905705445	3.758331405186792E-4	1.2753816164920482	2.619085921160261E-4	2.169331356705902E-7	1.452502812167341	-2328.9768805468566	161.20205426375168	1152.184322923566	410.5697645809467	538.7864541686517	79.4207674590359	95	171	1	56	1	0.4839419202832996	1.3439390628093892
1237970000	-113792.56115341153	-110924.96138244425	-2867.59977096728	-110924.96138244425	586.1330104999046	0.045556680467797234	0.3646145740746247	0.06242869417546111	0.01971115885660796	0.046402497949161535	3.685978019039309E-4	1.1835374761378075	2.63343007963009E-4	1.499025604252306E-7	1.2894641191365288	-2329.553023225046	165.20132215780652	833.6871394323745	1065.9733126995552	980.8032426243511	468.7905637627785	88	88	22	70	56	0.48654647012284735	1.2795186636373683
1237980000	-113824.18169657733	-110940.67921308616	-2883.50248349118	-110940.67921308616	619.3608033012805	0.045556680467797234	0.3740191297041737	0.05954645987914678	0.020166485281041032	0.04512400911060379	3.6612409947191015E-4	1.249501470635948	2.6393100919955563E-4	1.8186033775849365E-7	1.3563501675060097	-2319.393815665072	118.06502575510324	638.996740669807	820.7916681297938	404.8466480901102	416.37278803061406	87	24	155	16	42	0.48082201154512905	1.1782190905769456
1237990000	-113851.5763387029	-110971.28688792337	-2880.2894507795245	-110971.28688792337	675.5597309741701	0.045556680467797234	0.37839946053553786	0.05954645987914678	0.01603200315688639	0.04527719048037095	3.873752900584126E-4	1.2153514468148312	2.610258124685099E-4	2.3313087002301325E-7	1.4626189160411056	-2321.7518821336275	118.83625423355308	287.3825553835018	909.264679546943	983.5234175696676	409.9208376554348	86	4	113	58	63	0.4718504124541678	1.1869859290347649
1238000000	-113859.564175844	-110975.53179314104	-2884.032382702964	-110975.53179314104	764.8158288444289	0.045556680467797234	0.366907393866261	0.05429772250373382	0.019050686746830917	0.04127402081715284	3.898667464661739E-4	1.2917100209595318	2.5532671848431935E-4	2.103839526969542E-7	1.4067195170465745	-2341.604861978375	141.4702664979574	250.45683899317257	1020.641992217872	1056.5767115012807	480.8052875265475	82	3	140	29	70	0.4725150239001587	1.1615065187762823
1238010000	-113823.92731164035	-110958.21823620852	-2865.709075431831	-110958.21823620852	763.1403050963107	0.046335404305001784	0.366907393866261	0.06047853419226584	0.019050686746830917	0.04016291645506762	3.7963647521868584E-4	1.2696737383775325	2.430385590188124E-4	1.819972678706381E-7	1.3728468363768658	-2334.6273616401545	119.45290431243984	321.8548120254915	946.8888530548865	666.5347154192484	543.3720864254907	88	2	163	14	57	0.47787521274891664	1.1596102066840979
1238020000	-113858.17655026533	-110986.94073966071	-2871.235810604617	-110986.94073966071	856.558709513441	0.04445743061338322	0.36260038498894254	0.05996137640013368	0.019050686746830917	0.04530464454577639	3.8613166729655184E-4	1.2374046732286441	2.4256801074787844E-4	2.250221162412771E-7	1.45989152934779	-2332.6561310350407	113.90421178351099	266.9026569626296	882.4424598799129	624.5429998287642	751.9845046096293	87	8	113	109	7	0.4775340162013126	1.2545986967494076
1238030000	-113810.75761209715	-110947.59123398557	-2863.166378111579	-110947.59123398557	806.2450200569002	0.04445743061338322	0.3650215157357994	0.05606803143766544	0.019050686746830917	0.04117832143515074	4.000674829246368E-4	1.307000729857526	2.533459475441104E-4	5.668481302745015E-7	2.1409893113739957	-2339.4214516150773	123.78856532937739	187.06982013877968	1072.4308938771835	775.5717597914644	480.14247717425064	69	23	109	79	44	0.4775340162013126	1.2545986967494076
1238040000	-113804.12801197199	-110953.23584479227	-2850.892167179719	-110953.23584479227	851.9656960086596	0.042889652302833946	0.3548161478066837	0.05475210709579265	0.019050686746830917	0.03986112033974413	3.85984521098431E-4	1.2894635646759807	2.4205454514293257E-4	1.9239587847098942E-7	1.4582547393908762	-2352.002866986207	120.78585182171626	507.7847919297759	1284.304922829731	616.0027379306907	147.51076232921162	84	10	123	106	1	0.4775340162013126	1.1864472117042306
1238050000	-113803.18916234795	-110959.8180171945	-2843.3711451534405	-110959.8180171945	652.5847360798672	0.042889652302833946	0.3548161478066837	0.057106908790045055	0.019050686746830917	0.04462450291128091	3.7761594606429834E-4	1.2624126266274533	2.5602204258481833E-4	1.954038425685005E-7	1.484934124976213	-2341.974474915161	129.5438882444513	614.8014340975864	1122.7904551923775	533.306899522203	528.689794759364	88	23	147	49	17	0.47083833877263215	1.1123265680529502
1238060000	-113815.86172057917	-110947.78896714539	-2868.072753433777	-110947.78896714539	513.8663631638848	0.04238459131468865	0.3482627584486466	0.057106908790045055	0.018876082082801997	0.04372068040324738	3.8796751608175325E-4	1.2515645277966079	2.706086860170931E-4	2.1011575083246686E-7	1.4528320644452286	-2350.9114101850296	147.1337254614709	501.67049244200535	1084.9781585940243	655.737788569011	784.8341691399386	84	36	145	56	3	0.4635202206381957	1.1123265680529502
1238070000	-113798.75237387321	-110928.94863342846	-2869.803740444756	-110928.94863342846	568.4114818071139	0.04306388034096139	0.35819860966270434	0.05830975511687726	0.017892226466777378	0.04296406152644663	3.748585540085756E-4	1.3218563747015184	2.7034934497572905E-4	2.2284057985970915E-7	1.5269154856821958	-2331.433223605515	142.60793497108045	709.6606976269153	927.367112452818	125.40623550728358	467.56714525938656	89	65	118	3	49	0.47608821535977625	1.142753733732332
1238080000	-113801.33762421696	-110933.41603002467	-2867.9215941922826	-110933.41603002467	693.7328485243055	0.046824325546197816	0.3577748337471945	0.06126466057657725	0.017892226466777378	0.04296406152644663	3.868200028954228E-4	1.297534639556934	2.7420045129797197E-4	3.4806060688040105E-7	1.789073175941364	-2326.296579094644	197.7535493384512	446.08402949885823	979.3406664009412	406.906097398116	335.3500103288284	85	27	159	12	41	0.47608821535977625	1.2502354187898805
1238090000	-113799.79089387068	-110935.121463958	-2864.669429912677	-110935.121463958	554.9492285830427	0.045937021181132034	0.361230801864391	0.06039196294908964	0.017892226466777378	0.04296406152644663	3.959069377287028E-4	1.255308118405145	2.8535657288118255E-4	2.3819788710836938E-7	1.4730081917249083	-2320.1516385727086	145.5804116345934	501.02447051572113	1067.0562099460735	289.1144859683314	430.06472165553856	92	16	154	5	57	0.47588654866744834	1.2353405523825969
1238100000	-113807.55270854154	-110934.81466526916	-2872.738043272374	-110934.81466526916	523.8400585671786	0.04448949465503975	0.361230801864391	0.06162704477230874	0.01800943811391811	0.04335281701964129	3.873211793420551E-4	1.2416871199510282	2.878554498112089E-4	2.5676592807914336E-7	1.5350780876005485	-2316.1573131400155	119.56652719235318	404.78922348815576	1087.3652879078331	1801.1959279963705	463.96891749626457	83	24	134	19	64	0.4749826834046517	1.190043926650582
1238110000	-113785.78125579233	-110938.91828494407	-2846.8629708482663	-110938.91828494407	424.23185555613077	0.04448949465503975	0.3536031056682649	0.06187630676572605	0.01800943811391811	0.04335281701964129	3.898369531525174E-4	1.2294797210809103	2.887565480702008E-4	1.746224435908567E-7	1.331895919182368	-2320.5009751154366	125.54442483638758	493.7838382712033	1107.3248110734794	329.7586061996703	607.8100391354216	85	39	144	48	8	0.4809912902665716	1.2184428617209648
1238120000	-113764.84601415198	-110921.37144259513	-2843.474571556844	-110921.37144259513	526.2407088796782	0.04448949465503975	0.3638015628765763	0.06280151566297475	0.01842355527301348	0.045939910273323205	4.033431153318968E-4	1.328724145523518	2.700318476575543E-4	4.0517036803929617E-7	1.8542796025495165	-2320.152887959868	111.78167496719253	654.421284041985	1085.3975372189188	407.07801386671963	476.5065262051447	89	52	121	31	31	0.48305967002224043	1.288639659929818
1238130000	-113807.44442376787	-110961.50467643085	-2845.9397473370223	-110961.50467643085	553.1483634098508	0.04260931849334757	0.3638015628765763	0.06182697192273614	0.018559768218309226	0.03890216815639888	3.9322736711564816E-4	1.271097623140078	2.6687465901243583E-4	2.2972699973077212E-7	1.474011212045154	-2318.378492008362	127.92551387469183	734.5560447336073	1191.1140416949888	322.80871764629535	347.6874112272483	89	45	127	61	2	0.48305967002224043	1.167960878323328
1238140000	-113804.60024169103	-110937.60954239746	-2866.99069929357	-110937.60954239746	566.7599701281528	0.041804886092960326	0.3728975040096037	0.06182697192273614	0.018923798824790138	0.050449066497976355	3.8465916995707503E-4	1.2546186519199165	2.7665763606744484E-4	1.3118457049254934E-7	1.1691199317866228	-2317.8260557809813	135.2041085192603	578.9487845019341	996.8392778633759	1011.1390855392289	455.4209922397707	82	60	80	32	70	0.47656441000997657	1.2881460180349618
1238150000	-113872.96925208351	-110973.91530422219	-2899.0539478613277	-110973.91530422219	611.6894972952543	0.046142939199120506	0.3728975040096037	0.060259710323670515	0.019852114628962587	0.046640921569919155	3.6624456135630844E-4	1.1694654464389096	2.6246171635236015E-4	1.8141146898127757E-7	1.3553243282573697	-2324.3192828116416	141.4544302925915	584.6905087148552	1044.2066033469941	616.884136329755	420.62217700806934	83	54	126	30	31	0.483357981466665	1.2707464236564394
1238160000	-113873.04062477556	-110978.10107879137	-2894.9395459841935	-110978.10107879137	573.2170093033851	0.0458858744144159	0.3728975040096037	0.06193994397515424	0.018505336960426253	0.04334567981950477	3.7228471627173725E-4	1.2489051029415212	2.7583125368124987E-4	2.01862564656809E-7	1.3992785294770975	-2319.156371248899	115.96260804654258	523.6951670282175	1104.9246910183363	530.47692239871	552.4371776436523	86	37	125	28	48	0.483357981466665	1.2490688131868573
1238170000	-113849.36751147025	-110959.95332927689	-2889.4141821933663	-110959.95332927689	505.446586786523	0.0458858744144159	0.3689265799118954	0.06193994397515424	0.018505336960426253	0.04334567981950477	3.686870545451833E-4	1.2397905778714793	2.80935656003687E-4	1.6860779763574302E-7	1.293554815306216	-2314.238239254781	145.7979744387647	677.8274022786551	1099.3249619468324	402.8256665394434	487.7063397643223	82	65	108	20	49	0.47346236385802315	1.2468309591984037
1238180000	-113881.74896808038	-111010.71495522997	-2871.0340128504204	-111010.71495522997	518.8175239836241	0.04681929745613054	0.37030936266179315	0.05492684226325639	0.019405282487152578	0.04382132231191579	3.969957574403865E-4	1.2844973782844336	2.9259109441632657E-4	2.3172914064551066E-7	1.4384748141394952	-2316.803659092753	152.6955051229589	503.0103836758673	1046.606487248283	594.0563748131167	347.4445332206929	83	54	114	45	28	0.47748963039836634	1.3028059006515214
1238190000	-113826.45756428047	-110978.38909284546	-2848.0684714350095	-110978.38909284546	524.0634919300626	0.048357235256643906	0.36585601518241273	0.05950598681354239	0.019405282487152578	0.0502745663092603	3.8805116441512533E-4	1.1815646376467601	2.9272467500777137E-4	1.730398445249781E-7	1.3385877110462374	-2309.589567253486	158.5246044206393	659.6858564386665	1138.6994381054164	994.0243039214115	293.3360339223433	84	54	8	145	33	0.48737616059977457	1.468352261689546
1238200000	-113860.46306238406	-110987.90461733218	-2872.5584450518786	-110987.90461733218	491.1311404588193	0.045518275206784954	0.37249104217457185	0.05950598681354239	0.018172907766576717	0.0450312479257461	3.7662133647483085E-4	1.216250843765628	2.8615205313781134E-4	1.31364107586259E-7	1.1765857162145572	-2306.1589546629193	104.97981171989431	318.19703707678843	915.4433401763027	1049.5201722558631	286.1619095252381	69	47	9	161	38	0.4966709144277971	1.3007114835542333
1238210000	-113836.58897248347	-110931.6601673585	-2904.928805124973	-110931.6601673585	613.0820113333605	0.045518275206784954	0.3711935470073712	0.05950598681354239	0.01869453475150404	0.0450312479257461	3.694110676664108E-4	1.240253940434924	2.723680325668165E-4	2.2385550319223856E-7	1.4192797005003828	-2309.547134740528	140.65271634977185	447.36223570923056	427.75157693158326	1006.6895365743344	315.6331271726161	87	17	22	158	40	0.48382401665459734	1.1642290273140736
1238220000	-113814.51120087333	-110920.97546314228	-2893.5357377310424	-110920.97546314228	665.4889935510116	0.045518275206784954	0.3711935470073712	0.05914190056447052	0.01869453475150404	0.0421622263154404	3.726559374944678E-4	1.2109402579724067	2.641968581618089E-4	1.8723697728771758E-7	1.3244916936726838	-2308.4572217470536	108.4650580655374	140.32508866698362	341.9158262144688	911.3206347767646	421.17190130822706	48	39	36	166	35	0.4754585990965579	1.272422793871336
1238230000	-113807.7365984646	-110926.20039706516	-2881.53620139945	-110926.20039706516	722.7274963172702	0.04364202409192473	0.3711935470073712	0.06107321057387176	0.01869453475150404	0.04835158094959039	3.80997283909938E-4	1.1952683123775405	2.625360048700357E-4	1.8571695369313806E-7	1.3242963537640329	-2312.046534557713	114.37830869537288	555.8446531473346	981.4646797280758	946.8900649692082	494.04964732026923	83	32	21	147	41	0.4827801502343079	1.2862552799502884
1238240000	-113825.7709554156	-110938.2263039366	-2887.5446514790056	-110938.2263039366	583.4418197733347	0.0432290310435476	0.3579984305176602	0.05390304860460622	0.01869453475150404	0.04814054783493062	3.755488929785878E-4	1.1942756334560298	2.789563110249524E-4	1.4994756791704E-7	1.1855542061179118	-2296.560642113298	140.63013249026866	401.8164434977156	351.13801105874285	1050.3126160600937	463.91972876158763	94	10	19	142	59	0.48703418487823785	1.2862552799502884
1238250000	-113865.73109409878	-110955.97968796648	-2909.751406132305	-110955.97968796648	547.3740052232279	0.05084497007866424	0.37024239717167734	0.059822536041180124	0.018593036695854843	0.04174951019621137	3.803310357236313E-4	1.2170705006013234	2.919486855102015E-4	1.4621687843207537E-7	1.1235128947567081	-2285.4064248397153	131.60047823298905	120.63455441710569	508.40205835273616	837.5867340396296	207.1345105041311	71	16	24	194	19	0.48988040760984625	1.3373768889791797
1238260000	-113879.72457502983	-110954.78906702918	-2924.9355080006526	-110954.78906702918	482.9205769377142	0.0470566133043201	0.37024239717167734	0.05902464368385679	0.018593036695854843	0.042732373038598906	3.8474863601660426E-4	1.2122258306867408	3.0044108520385914E-4	1.9111563069608314E-7	1.1931886036191794	-2263.187313161522	99.46355286210407	548.0508507339379	802.0614816413442	785.5801520762399	282.0147479651974	88	31	18	155	32	0.4908555767172188	1.2656359505740604
1238270000	-113839.29492864129	-110958.66815350397	-2880.6267751373184	-110958.66815350397	839.5450385578997	0.04672282457529586	0.3817239300656294	0.060778754545576	0.01922770179453846	0.04528397186574408	3.816086481105319E-4	1.127565994156621	2.67838303104008E-4	2.0385553348335606E-7	1.328589557657739	-2275.752034622786	108.77451051083924	631.6964383045158	858.7609941646919	948.5832078525254	551.7853459350874	85	66	25	76	72	0.4746917860092422	1.2027681883195203
1238280000	-113825.84936541501	-110951.64771547503	-2874.201649939973	-110951.64771547503	937.9204814849154	0.043897331462313664	0.35543064050368867	0.05511833585701411	0.0188812076980402	0.042952795089978964	3.7765555307907984E-4	1.1703408799715818	2.6856599248030195E-4	1.2418417439765403E-7	1.092697315083437	-2278.380773008802	118.05411611152877	623.9590151689229	770.1897072604321	301.39064112947773	370.294765124857	85	79	123	20	17	0.48394088339208474	1.2492908268877991
1238290000	-113850.78187652663	-110952.86996676715	-2897.9119097594744	-110952.86996676715	786.8473148619039	0.047445644095446306	0.3595081551230173	0.060526593308242366	0.01732667007381576	0.04000613468481063	3.741423939607361E-4	1.1115783650674746	2.8091547071188263E-4	1.2185335635178612E-7	1.0648950014222498	-2288.699251756963	109.82085403444263	368.69865764900413	772.0301807465394	959.3653034995497	423.8814089447878	85	43	98	32	66	0.48394088339208474	1.2962469478320686
1238300000	-113802.25532391983	-110923.85088483998	-2878.4044390798545	-110923.85088483998	565.4184233786477	0.04550051130943109	0.3595081551230173	0.054969911064074	0.01732667007381576	0.043671306756997624	3.711215630830865E-4	1.2090943823915732	2.720423312572656E-4	1.836854610021885E-7	1.3206862862419952	-2294.4592953050173	110.49209114232431	589.7177557564231	968.4543722174651	1184.0878943100288	695.3080658179729	84	60	26	66	88	0.4795344724108717	1.2201911556088028
1238310000	-113851.65562587837	-110945.0963319003	-2906.5592939780654	-110945.0963319003	635.1151592721724	0.04550051130943109	0.3671092167066084	0.056043187805408734	0.01732667007381576	0.043410685945286666	3.755853452238502E-4	1.195403728964685	2.8005929326067685E-4	1.9321509846529369E-7	1.2994694404414078	-2298.0039193156017	133.48485379495662	403.833266016189	810.1970424525771	909.6680394463772	355.46587065425126	83	15	121	58	47	0.4719254901129891	1.1957247362601366
1238320000	-113814.73880024251	-110929.62766933723	-2885.111130905286	-110929.62766933723	557.0405572355227	0.04550051130943109	0.3671092167066084	0.05832094218401882	0.018233306630295803	0.044345955370217315	3.749027178025552E-4	1.1980004267790172	2.789793607687096E-4	1.6067480518427293E-7	1.1985260894842862	-2279.1584692721926	98.05038020577867	529.528914748242	853.1892171880233	646.7534594847314	886.6819694615431	84	43	140	36	21	0.4719254901129891	1.2901824845775445
1238330000	-113793.27016742706	-110917.3145228888	-2875.955644538259	-110917.3145228888	584.3237017070077	0.04127853525639183	0.36403844751310593	0.05875523581567415	0.019087889844390436	0.04601690672793896	3.7319130128518434E-4	1.1692658735552257	2.8060884523199405E-4	2.4411317761118384E-7	1.4512548359360589	-2270.381791189041	93.43566329209517	362.1626096570231	662.7748829001824	752.7842104394356	428.60593168554004	80	4	119	68	53	0.48138319249477746	1.2901824845775445
1238340000	-113798.11865302398	-110921.25145612254	-2876.8671969014463	-110921.25145612254	535.7718840410168	0.04014451265314828	0.34522462015114513	0.05875523581567415	0.01801118080161276	0.040962375944897336	3.7771392768880447E-4	1.1730162729682447	2.8218567832253747E-4	1.6971001865683894E-7	1.2484431797345241	-2289.4869175861004	111.31126690286756	511.8480842558568	826.9346403310869	887.8028692388194	436.22770341538677	84	51	78	54	57	0.48138319249477746	1.2901824845775445
1238350000	-113851.70725267583	-110938.27836367396	-2913.4288890018643	-110938.27836367396	786.6448975878145	0.044350733349039384	0.34522462015114513	0.058689749964665895	0.01801118080161276	0.043750745524966446	3.6804363870846077E-4	1.1799819473241964	2.6433827806637E-4	1.984958025383516E-7	1.2914606313129249	-2284.759631337654	122.53171264106466	721.8107751750404	489.2872875633316	823.6557728794786	413.08662341625444	83	68	3	125	45	0.4707438436665514	1.2854274034532718
1238360000	-113835.58895542641	-110938.51443705469	-2897.0745183717213	-110938.51443705469	938.7625209021157	0.044350733349039384	0.34522462015114513	0.06117997704031936	0.019400051451538662	0.043750745524966446	3.77669412575684E-4	1.1823609167911424	2.5859846907525327E-4	3.793056522566972E-7	1.7218999147647784	-2293.689954314426	111.0202274485062	361.2893482088117	907.5382212262938	1056.2853470391944	350.90876946721164	83	43	10	136	52	0.4707438436665514	1.2463612411108642
1238370000	-113840.58716292477	-110939.5579144343	-2901.0292484904585	-110939.5579144343	1091.2715175469696	0.04435411091585015	0.3653432883734484	0.06354449560237017	0.020391873402491257	0.04423011373990655	3.828428239486181E-4	1.2051901897203865	2.4332115274126515E-4	2.0047947753815684E-7	1.3024801621986983	-2299.8626590793815	146.95625539864034	708.672855761079	833.3764236513708	999.0543888395586	407.0679480105653	81	68	5	107	63	0.48197575450615254	1.2031231001034206
1238380000	-113851.41505037012	-110944.5882752968	-2906.8267750733266	-110944.5882752968	977.3685128830808	0.04726796485219814	0.36424482990125234	0.059832555110983544	0.016539323695377736	0.04423011373990655	3.585547925750865E-4	1.1974370560703647	2.3967235319027793E-4	1.3944356106909548E-7	1.1885282265603514	-2311.445346143806	127.5490349519673	560.7972802009667	622.5865859497278	1061.4577444576819	499.31225603341403	87	27	44	105	61	0.48584903568795895	1.286620833358684
1238390000	-113865.16970755062	-110959.67515609517	-2905.4945514554515	-110959.67515609517	855.0102882081665	0.04726796485219814	0.3693512610026471	0.057779171748871434	0.02172115176903154	0.048001780386196985	3.626903654375446E-4	1.20828959572398	2.522632616835984E-4	1.0562290229830622E-7	1.0631882898410343	-2311.5966924164914	154.37761892781998	190.10040134381137	715.1344548271921	926.6795485914788	445.34522335668385	70	17	72	93	72	0.48584903568795895	1.4251966062523995
1238400000	-113850.76128442875	-110932.11534757039	-2918.6459368583646	-110932.11534757039	704.7806930952297	0.04726796485219814	0.3693512610026471	0.057779171748871434	0.01859963455536577	0.048001780386196985	3.8151014054843384E-4	1.2417351496208477	2.728373327739914E-4	1.9315949635114644E-7	1.269710361654355	-2301.759372950437	160.64113255542182	129.87933170231594	648.506182911193	962.8413667516379	436.8267857221911	51	25	84	102	62	0.477110999898748	1.2472696863991644
1238410000	-113881.29772707837	-110959.6653310982	-2921.6323959801884	-110959.6653310982	735.5671683677268	0.04515018044302663	0.36827095319954517	0.057779171748871434	0.01933672407346938	0.04300065799385479	3.5141808468557446E-4	1.164164108992215	2.631496623747517E-4	1.4928345520017272E-7	1.1843749851218048	-2283.939606042634	266.6213466096911	93.35577691761944	540.2558105697891	904.5439349499826	402.8890370625469	10	76	54	123	61	0.477110999898748	1.1892543083437035
1238420000	-113884.31433507882	-110964.63461879926	-2919.6797162795606	-110964.63461879926	773.846188255465	0.04292721556854196	0.3715574230187932	0.06111101786615817	0.01700556619416263	0.04300065799385479	3.612468666423205E-4	1.1297216053720043	2.735285802195156E-4	1.8997845641733797E-7	1.284723682372283	-2286.198903622735	116.73719231161422	97.12112073945093	703.2754555419593	876.2159598489935	431.6364136313682	7	77	65	127	48	0.4677585747441302	1.1892543083437035
1238430000	-113864.8140918151	-110960.04307743846	-2904.7710143766485	-110960.04307743846	752.9297382985395	0.04388837230690682	0.3596563942816292	0.06433956670521133	0.017184133871872734	0.04300065799385479	3.73878101108632E-4	1.172250727701486	2.8213673807907756E-4	3.9120205458549315E-7	1.7078142173539996	-2287.509302178795	129.50525628017573	148.3065976101816	509.6647487212482	899.8105677362009	408.6721961400363	60	27	42	141	54	0.46983672866023957	1.1892543083437035
1238440000	-113806.91475911341	-110918.86649478893	-2888.0482643244723	-110918.86649478893	810.840216594973	0.045282851394429675	0.3575673447803074	0.06433956670521133	0.015769941658008914	0.04300065799385479	3.792542801736421E-4	1.1592443257347216	2.7804905505283723E-4	2.7086888264746977E-7	1.48062141501801	-2283.9683374403808	119.91560981612216	491.9836484386527	797.1806777319215	1099.5877661985498	335.582171043531	83	35	47	102	57	0.47045842117680114	1.2281956382897974
1238450000	-113800.81276173826	-110927.75600401792	-2873.0567577203306	-110927.75600401792	662.0340848143583	0.04009410291539454	0.3482623107493403	0.0549640680348887	0.0175723925112359	0.04300065799385479	3.7922122432646344E-4	1.1657186412600686	2.9040954371896546E-4	1.4022101241410621E-7	1.1745189702354029	-2289.930860285267	117.21614191093875	760.975544129525	383.6109569111772	762.2310511880377	437.7991890029249	83	49	21	102	69	0.4701080342250067	1.1606257865946856
1238460000	-113831.42233832691	-110935.92559748267	-2895.49674084424	-110935.92559748267	748.374319656912	0.04259551982973928	0.3569200481320524	0.05756229737923738	0.0175723925112359	0.04473866406570016	3.7050089115858243E-4	1.1635010464888849	2.6794530811631687E-4	3.763307281973832E-7	1.827195714361544	-2309.354032225492	115.11402982618677	121.15026860727166	728.2588794927972	879.1953107642101	378.98413199966546	28	51	77	120	48	0.4768268219949593	1.2662168987642046
1238470000	-113868.05199132582	-110983.83093866672	-2884.2210526590943	-110983.83093866672	681.1595545020253	0.05189681299796428	0.3793802352128426	0.05571892127159715	0.01897179588497702	0.04346176660310097	3.7607836337812605E-4	1.1377718331929023	2.7101039359202396E-4	2.0948214561144658E-7	1.4073117727997633	-2309.9038136292024	128.3610850194068	249.07571416065738	701.5642946144714	1019.3936591963133	396.99968499829515	80	1	64	107	72	0.4715806728611943	1.2662168987642046
1238480000	-113843.13759653215	-110963.17973334237	-2879.957863189775	-110963.17973334237	771.911005263318	0.04340034865811758	0.35444131633322173	0.05792289278934695	0.01798687870777776	0.04183432371281408	3.9013122901316005E-4	1.1886127467903056	2.6843290205916487E-4	2.443086452685942E-7	1.4699630168953302	-2316.0545922209785	155.9589965999784	286.2970993542189	625.5936810327197	997.4712129323472	442.7516504698814	82	8	44	123	67	0.4720610342375638	1.268223518245207
1238490000	-113812.91005905443	-110960.43307327974	-2852.476985774688	-110960.43307327974	916.5209855510914	0.04340034865811758	0.35750835258049457	0.05995685318399711	0.018622309669904163	0.044062029827169766	3.777091760824589E-4	1.1901704419054222	2.5675130861660514E-4	1.777739905064214E-7	1.3698276199217594	-2312.734683869297	158.5903961952889	145.23623904421544	782.4513180181891	1187.5794788620735	468.7497020742008	65	20	77	92	70	0.4843809863772411	1.268223518245207
1238500000	-113836.14406771082	-110955.60251071223	-2880.5415569985917	-110955.60251071223	838.0191089695569	0.046078905968709054	0.3797315569185577	0.06285369839745351	0.01811454991776589	0.044062029827169766	3.721961837450977E-4	1.1693345683555214	2.503011280861631E-4	1.9812004717955136E-7	1.402605502594424	-2328.854551996026	118.76315444155888	488.6150987246893	747.638404212775	1038.0585096735238	466.12293873528836	83	8	65	105	63	0.4843809863772411	1.268223518245207
1238510000	-113794.64763385574	-110945.44803890496	-2849.199594950787	-110945.44803890496	818.1378167930147	0.04706650862157397	0.3503422268586347	0.05414190968203583	0.017610262259531835	0.046344274471155945	3.8313574895732004E-4	1.210376677721471	2.6065968511357676E-4	1.828051550145556E-7	1.3677959504329615	-2311.284236939993	136.4087871751568	540.383885730791	1027.9982896569206	1088.2227179213203	451.88588471159954	82	63	94	21	64	0.4843809863772411	1.268223518245207
1238520000	-113813.47789109325	-110935.03391897153	-2878.4439721217163	-110935.03391897153	1066.3370754807463	0.04706650862157397	0.37048921465615275	0.06018700546960336	0.020196148807760876	0.043303380383674796	3.6790179010964976E-4	1.186040406195604	2.3646205663965404E-4	1.2642089449030188E-7	1.176471666855351	-2314.453226711524	176.83101540644884	546.3917200062426	1440.7060970800399	718.6810540197259	485.91105433599483	95	54	66	42	67	0.4843809863772411	1.2527094354380452
1238530000	-113864.7148463282	-110958.77207670671	-2905.9427696215057	-110958.77207670671	1137.8453039168435	0.04409152107951641	0.37498388008003014	0.05853171202751851	0.020648493993947678	0.04072588094485373	3.756067921810053E-4	1.187709110166645	2.47177032396295E-4	2.4874211076875415E-7	1.4421749483495967	-2295.3331655861584	159.28191616664176	541.1640278408663	911.6231603790227	510.7705938535495	367.15373280823223	94	6	125	30	69	0.4782169485797245	1.2069634776209237
1238540000	-113832.05366579372	-110966.09170730982	-2865.9619584838974	-110966.09170730982	1021.533005888788	0.043114383730916625	0.3726868987665856	0.06571485064763762	0.019940485412619804	0.04417304355441589	3.801303797236243E-4	1.1946339500179044	2.4037950256006364E-4	2.0712558477537023E-7	1.422796901083242	-2318.6741967212874	186.13492000945214	889.8226136433104	891.4929295182048	643.5022558093018	406.9852308007674	102	33	115	45	29	0.4856349183442431	1.2069634776209237
1238550000	-113810.02236374372	-110923.40370692564	-2886.6186568180638	-110923.40370692564	1101.210596400078	0.043114383730916625	0.37249782173584506	0.061987008671935795	0.019350422450654815	0.043484518191138584	3.769615396332392E-4	1.176563832777528	2.4080108615918424E-4	1.7496375039194358E-7	1.3044251063854087	-2319.3023496321557	196.4254117886588	991.5346560833586	851.708737715071	356.49553032734997	421.35956278959696	90	75	98	20	41	0.49967135994799194	1.3912494579193548
1238560000	-113845.36500264797	-110958.45728179473	-2886.907720853242	-110958.45728179473	1194.5586617814888	0.04325459468960863	0.37249782173584506	0.05828351991145485	0.02034433935242236	0.043484518191138584	3.76498772509174E-4	1.2323789564046521	2.410975585691616E-4	2.439132781654744E-7	1.5154600029209286	-2318.401157320599	137.93786376108366	756.4257629397968	1074.4717975524336	801.5336180051066	470.9253433272943	79	70	52	55	68	0.49967135994799194	1.4035625612172113
1238570000	-113814.926802839	-110938.76860960646	-2876.1581932325553	-110938.76860960646	1190.7489441180846	0.04483664251824488	0.37249782173584506	0.05828351991145485	0.01847333383589093	0.046296181461636554	3.8380692666989673E-4	1.1704302886838278	2.5304943838499815E-4	2.0757452127191395E-7	1.4100496716934783	-2314.7514711829554	192.03310414921407	889.67075541485	993.7280628066903	624.8477575028278	385.9131310876521	89	17	106	47	65	0.47620012396833844	1.3068356208262248
1238580000	-113815.61781691427	-110951.99084131603	-2863.6269755982316	-110951.99084131603	1159.0758572858197	0.047710192592218696	0.3680553416447139	0.05828351991145485	0.01847333383589093	0.04390654747535324	3.728689473749174E-4	1.2070471010810528	2.3995832387013275E-4	1.1521263884212853E-7	1.1271448293084942	-2315.727448155638	188.1484106852771	468.1035497593209	921.7187449584545	324.77937990102305	358.0454437721571	90	25	155	46	8	0.49730023045626487	1.2390484051263886
1238590000	-113836.31570452383	-110938.93348438811	-2897.3822201357266	-110938.93348438811	1313.978956646415	0.0463100185794066	0.3680553416447139	0.05828351991145485	0.017757270494049553	0.042575393024331	3.9123013356679245E-4	1.2012796034848894	2.343014850940807E-4	1.8780600347921854E-7	1.3284345905828876	-2341.4064260717655	212.62153475583494	653.723721535292	989.6685118247035	746.9628302909429	379.59081120185465	91	19	140	21	53	0.49275109603118	1.425638198924916
1238600000	-113873.41553732524	-110952.44195056427	-2920.973586760968	-110952.44195056427	1451.976237479092	0.044259148674302015	0.35660682289650647	0.055865676027198004	0.017711057175322672	0.04577835298641546	3.642418706474563E-4	1.2622851610595653	2.2071686964215888E-4	1.783319588124613E-7	1.3366678641578964	-2342.135677146561	208.38932247465388	237.68868919186772	863.1423424517062	255.62041956206656	389.4467047987164	63	30	175	11	45	0.49275109603118	1.3258274574209366
1238610000	-113808.15405022036	-110919.97507846732	-2888.1789717530332	-110919.97507846732	1336.611111852662	0.044259148674302015	0.348968443774836	0.055865676027198004	0.01791077541292974	0.04367946932861226	3.844516907451167E-4	1.1807890853035217	2.3098088549869527E-4	1.4008145526745982E-7	1.1968691444416844	-2339.1911599949194	224.4486730377048	739.4697701883317	750.7618269045141	397.4391579648057	202.16753652141892	90	53	133	47	1	0.4882440424242531	1.3397076798325949
1238620000	-113787.7299601566	-110935.88263910034	-2851.847321056266	-110935.88263910034	1264.2184363684971	0.044097051065397276	0.348968443774836	0.05613937806707498	0.016396144179488776	0.04367946932861226	3.6987499919627625E-4	1.1833231122863568	2.332598850573767E-4	1.1739280398426721E-7	1.1740661762723688	-2328.897276368682	178.2339245635246	302.86886285525185	874.4215064535997	580.2866426027254	625.7430375074214	87	5	115	35	82	0.4882440424242531	1.3397076798325949
1238630000	-113786.38174161903	-110930.59607205396	-2855.785669565074	-110930.59607205396	1133.9502664034812	0.044488600908621535	0.3555624576469907	0.05613937806707498	0.017193105801500762	0.04457032393200437	3.695508871451364E-4	1.1776717780321082	2.3875773821796975E-4	1.3147803487425786E-7	1.2162547632713772	-2314.1596613958727	158.57752963972075	734.7609038268062	765.3441018508397	214.84031059471295	493.68308605755095	92	11	160	5	56	0.48669952673035616	1.2368164699162751
1238640000	-113807.05861259776	-110944.51307715554	-2862.545535442211	-110944.51307715554	1244.1927444459996	0.045383863589432936	0.36064249660706366	0.060705943362746824	0.017745423104110487	0.04148499289328183	3.863207117372023E-4	1.1483106196002753	2.4158808837372844E-4	1.4293423225769508E-7	1.2117713761590019	-2322.204370349051	160.57635794467419	606.8846140127681	1086.472792880851	452.53973329280427	512.1101017338608	95	8	158	22	41	0.48197149389184096	1.293584989038105
1238650000	-113769.34731021876	-110936.70439781177	-2832.6429124069828	-110936.70439781177	1006.4173696606814	0.045383863589432936	0.35575236048703857	0.05668147116376354	0.017745423104110487	0.042741512032320246	3.8637607121898423E-4	1.204598201030659	2.484288432990357E-4	1.1549881466621367E-7	1.1398830946577203	-2314.195951237057	136.73380049102718	340.6536112149835	798.8727935594645	754.215543947985	457.0873445661366	88	8	180	6	42	0.48022607223746544	1.297503920679175
1238660000	-113807.175063294	-110945.82513482643	-2861.349928467557	-110945.82513482643	1076.6210626516333	0.047361825433029595	0.3463114463823937	0.05879258640705222	0.017745423104110487	0.042741512032320246	3.832179550475027E-4	1.1795248544624173	2.478962099550411E-4	1.5695615423113104E-7	1.2357495481682077	-2303.7502164437087	170.2210032351055	427.1737149903459	759.4193580501778	431.9432344342158	375.36760039777687	85	15	178	27	19	0.48097851320861396	1.252638764420914
1238670000	-113794.17722803087	-110945.33088265227	-2848.8463453786	-110945.33088265227	1129.354747101371	0.0437470666602962	0.34015182188692256	0.05551541784885196	0.017745423104110487	0.043643365744208074	3.801402713834712E-4	1.1546181763019683	2.4402747649813702E-4	1.441957274499825E-7	1.210897558733019	-2300.0466191107644	127.91192610022635	480.9349549710487	875.1824526817314	288.8312569900984	517.9326701277475	82	25	183	26	8	0.4797091096749685	1.2361608205448937
1238680000	-113772.54212868243	-110929.76904188318	-2842.773086799245	-110929.76904188318	956.92533526697	0.04350161054909948	0.33927380906237614	0.05449221425090857	0.017745423104110487	0.04131665365532717	3.8424788076824116E-4	1.1796369741583157	2.4757402303309965E-4	1.5687934760191413E-7	1.2969556064876897	-2304.217506444072	146.19469499514804	635.8076854842918	809.3112879036017	265.0401876261789	569.3318433809277	86	23	179	27	9	0.48847471608396653	1.254510087879591
1238690000	-113803.74298515591	-110947.56438561933	-2856.178599536583	-110947.56438561933	791.3097214906821	0.04350161054909948	0.35827934082638807	0.0593665568974968	0.017745423104110487	0.04520028970522549	3.852487342022521E-4	1.195237976023903	2.6995556877078714E-4	1.864239659227304E-7	1.3468943041278862	-2301.1827404597275	170.03621857365033	464.14779855198555	914.9672658449316	297.5012111571044	310.91567230425164	87	21	172	42	2	0.48847471608396653	1.242012289564562
1238700000	-113820.57111168362	-110947.17771893376	-2873.393392749857	-110947.17771893376	861.8621252136581	0.04350161054909948	0.35827934082638807	0.061830431684909065	0.017745423104110487	0.04488615821969474	4.0037477963218596E-4	1.1945485543941066	2.7958191764905466E-4	2.389301832150056E-7	1.4146611489606036	-2298.399499928741	151.295990612243	406.8160363724018	724.9624529210536	665.3589328462311	424.47965693166674	78	49	126	42	29	0.48666377590681964	1.3411321379480676
1238710000	-113822.37818656511	-110961.63736410736	-2860.740822457751	-110961.63736410736	952.8361028704286	0.04350161054909948	0.35827934082638807	0.06090485560132757	0.018525020596655284	0.04696015050668214	3.833274286602978E-4	1.1685069496011962	2.6053431735036776E-4	1.4481324549297932E-7	1.1923351065530998	-2294.207891656277	139.09127663262723	468.13836544450356	1073.1360362056598	757.2368045426172	377.14041303694484	79	24	75	96	50	0.48711061151023155	1.249467679456793
1238720000	-113810.31808437093	-110940.65084955604	-2869.6672348148904	-110940.65084955604	1026.5754613265726	0.04350161054909948	0.36716865685585615	0.06097123480402101	0.019641422673356175	0.04468628915837466	3.923037440108579E-4	1.100948591755483	2.6372386435824627E-4	1.5555410219594958E-7	1.184568887815783	-2295.202572689148	129.10456236152612	439.76860135488414	528.6598694984955	822.3934133776713	392.4797844667273	77	1	58	126	62	0.4743044731621548	1.2641388995352514
1238730000	-113828.20362927168	-110937.66545300685	-2890.5381762648317	-110937.66545300685	1047.8400386444557	0.045934908845604076	0.35191962265757987	0.06097123480402101	0.018191302204789605	0.041159989415606064	3.7602587216265654E-4	1.1260163553174716	2.502210507655444E-4	1.1741286597646427E-7	1.06944811077791	-2301.6267089908774	172.04421743936166	483.4938712286765	821.5624000069993	761.5977250732592	443.14422131138946	76	29	153	3	63	0.48751931133412946	1.355618100184538
1238740000	-113826.48893247476	-110947.18550093443	-2879.3034315403297	-110947.18550093443	1101.0920330803406	0.047600810888772105	0.35191962265757987	0.05870371340322055	0.016782093619927618	0.04649488646507203	3.8630733974180946E-4	1.1333489846787936	2.4618994682127916E-4	1.3232236806354563E-7	1.1195539027753538	-2303.393772013915	125.35527569502587	376.9846229004386	733.0783060299705	357.0073818902435	445.86266992223926	80	14	172	18	40	0.49883385009442355	1.3553662809844353
1238750000	-113815.47798736543	-110948.71080705631	-2866.767180309126	-110948.71080705631	1141.5519988964902	0.04443204118460946	0.36261064916252245	0.05714970149919006	0.016782093619927618	0.045065134934024094	3.976061970240224E-4	1.1345726737505766	2.546078432779003E-4	1.127762031019749E-7	1.0111236967404327	-2281.115056808655	124.86084654826243	348.2109772044814	701.6319758854313	397.9932326239406	384.5633505603132	85	21	160	26	32	0.4906612719174001	1.2592373172206766
1238760000	-113780.96004552903	-110918.71965514377	-2862.240390385271	-110918.71965514377	1193.3536846315478	0.043970059329116566	0.36215524388846604	0.05925153134814365	0.01934208583328219	0.04257591774285917	4.0352142026943574E-4	1.2009498778941035	2.4867066988817015E-4	1.307163487753413E-7	1.091331551716738	-2286.966174681537	160.86815113418226	760.5686518312117	766.8055310641704	1228.6668705011198	320.96324674169745	88	35	171	1	29	0.4906612719174001	1.391453974722889
1238770000	-113737.20999795904	-110900.547025257	-2836.6629727020463	-110900.547025257	902.4794370469343	0.040812326678120306	0.35065234521284416	0.06148164495973725	0.015824226656038068	0.04755947119790766	4.170665836900216E-4	1.19041638647135	2.734923524520195E-4	1.3218046656179294E-7	1.1047190456424125	-2283.97931755764	145.24257871572607	389.592249088595	660.3874911294965	622.5893215674167	421.6972889139327	84	31	16	149	44	0.4788386214712682	1.2803039147188897
1238780000	-113810.11728248913	-110942.24739311473	-2867.8698893744013	-110942.24739311473	871.9328169024528	0.04615819344083354	0.3515031013171494	0.05573549838966257	0.016488345681858817	0.04057250948657075	4.223439549826756E-4	1.2129796965337087	2.7537180305223734E-4	3.306508682395671E-7	1.5603119080614447	-2280.425424327275	121.09773350071191	379.71196851163415	725.9846869688389	709.3439757174757	416.78060290228063	84	13	139	28	60	0.47707161780318863	1.2485642835712822
1238790000	-113794.34188925257	-110937.48410783925	-2856.857781413324	-110937.48410783925	792.1740789656329	0.045679525238358484	0.364686416927792	0.05553464525917191	0.016488345681858817	0.042082439613460136	3.9663752777535524E-4	1.1862075898290212	2.740584519512166E-4	1.731068499502709E-7	1.2603964854560956	-2297.1279058031823	153.49984153516573	488.39799157696643	644.9382363013655	428.4621309732373	896.6774094520099	74	13	207	14	16	0.47457172078662335	1.230468403310286
1238800000	-113811.29465724852	-110951.05889832236	-2860.2357589261605	-110951.05889832236	875.6674895617377	0.048927731945268796	0.364686416927792	0.06074513496716563	0.015896699381265155	0.042082439613460136	3.9289022108685435E-4	1.111227361931502	2.757316411821616E-4	1.433355908428556E-7	1.1498197014273315	-2286.2173565185453	151.85098737585764	336.37961441114635	717.8441558354801	418.5367932280977	364.2667687439268	76	1	209	3	35	0.47457172078662335	1.183253597209017
1238810000	-113783.56814667671	-110930.81337348146	-2852.7547731952523	-110930.81337348146	802.4890309715682	0.04379240034143821	0.37568704093425925	0.061162121294644246	0.01833683650250346	0.043673736806975325	3.955061354571973E-4	1.1453442158046958	2.78935604248149E-4	1.567667929825725E-7	1.1814167034693561	-2276.420639146403	127.56023303049743	516.743638205106	749.5299836539228	314.7359625052298	375.71113741552904	78	46	174	21	5	0.4787375705582238	1.1955259494957955
1238820000	-113819.24413140852	-110957.61588488701	-2861.6282465215095	-110957.61588488701	1002.9373799892048	0.04584124943341586	0.37568704093425925	0.058486573078311045	0.01833683650250346	0.04976806613325792	3.914238663561322E-4	1.2227120970533407	2.5001882792624857E-4	2.1296999131355108E-7	1.3903452043066367	-2301.495228781173	167.07510036991582	446.35749602470827	696.8990679666151	630.3112797772935	402.9420307005027	74	49	103	70	28	0.4840032785939692	1.2972130438804348
1238830000	-113827.42383895126	-110961.43499105258	-2865.9888478986777	-110961.43499105258	811.3223357015636	0.044094374685800776	0.3713031660080018	0.05749269482577162	0.02032908609923287	0.04223895092453511	4.0171619956190974E-4	1.2266475853441232	2.740331535072003E-4	3.4613939384792177E-7	1.6683772729636224	-2292.4380466276	143.79972414470672	125.5047136086695	549.0873326806312	740.0781823261652	466.54195871818666	41	34	139	77	33	0.4840032785939692	1.3371722739491687
1238840000	-113831.52429436323	-110972.81894013812	-2858.7053542251074	-110972.81894013812	721.327965674172	0.044094374685800776	0.366971196061871	0.05795184410874911	0.017101228561202074	0.0435052919194106	3.9379554569450164E-4	1.1994582504964788	2.6795486026982493E-4	1.834908035497416E-7	1.2718738729881787	-2288.0524109350913	446.92688029338444	133.65006037139358	610.1188735398334	630.5407289182131	464.4458292162198	11	63	57	171	22	0.5025033350673411	1.3371722739491687
1238850000	-113789.63020322315	-110942.88415441567	-2846.746048807476	-110942.88415441567	591.8035242390996	0.045295137938758494	0.35956144263064693	0.05964976263270665	0.017101228561202074	0.0435052919194106	3.9727919364808493E-4	1.1933398526821555	2.901105213204774E-4	1.7712390806654513E-7	1.278281874505328	-2291.0704086134633	153.80536972743207	158.5436658092663	517.8299500699178	736.8898657347187	443.1210171854925	25	50	86	118	45	0.5025033350673411	1.454101541723317
1238860000	-113798.66907444778	-110946.14817830976	-2852.520896138033	-110946.14817830976	573.6126216519815	0.04667974711229532	0.3671777682347201	0.0578230489190186	0.017023412281920426	0.0435052919194106	3.9793523226917143E-4	1.2129184683816179	2.851272186326058E-4	1.5527963560713527E-7	1.2318180073192977	-2306.0768338832977	177.61896863274842	153.65990937364333	435.9764345859948	799.7544970017951	752.7124596797361	68	4	76	42	134	0.5025033350673411	1.4427041966828742
1238870000	-113774.55058732734	-110945.05281048664	-2829.497776840701	-110945.05281048664	667.5033240704153	0.047879471116203776	0.3671777682347201	0.059902630659874195	0.018656506122888338	0.04655681701536153	4.1254280549546157E-4	1.1630995699110904	2.714410079703975E-4	1.9834718796980808E-7	1.3377937891227365	-2291.0368625744877	181.47174988607287	98.67045222740083	384.3281752988075	1106.00333504867	517.7879495754574	33	45	56	68	122	0.4979807169214203	1.4427041966828742
1238880000	-113778.44138816347	-110937.45754370221	-2840.9838444612574	-110937.45754370221	639.030675639537	0.04563704918291057	0.36633092373857074	0.055356653406792	0.018656506122888338	0.04655681701536153	4.216525341268371E-4	1.2275764826716478	2.805597515621397E-4	1.8387572058841906E-7	1.2749516340345972	-2302.0663801594146	198.40214150200342	141.08311481510134	535.2387114577372	885.1459089328603	607.6050320515561	35	44	57	30	158	0.4895648851900894	1.4427041966828742
1238890000	-113787.0331761167	-110939.07592994791	-2847.957246168792	-110939.07592994791	783.3065596436616	0.04563704918291057	0.37607902363628026	0.05996163556560016	0.017391336175716338	0.04462166341250216	4.169626325785435E-4	1.200822993923626	2.650098349383565E-4	1.542150347487388E-7	1.194983809820259	-2313.5655217534254	176.86642474915908	166.21559399265183	488.3894656441115	495.0033876706028	725.0103568845421	20	52	30	42	180	0.497305988786194	1.4419933493582615
1238900000	-113762.51188687353	-110905.65644062652	-2856.8554462470015	-110905.65644062652	894.8672942927753	0.04720497444203779	0.3634889507491583	0.06059271962462118	0.01780703361741174	0.04462166341250216	4.13325242696827E-4	1.2227772397883698	2.501982049580973E-4	1.7941750172636478E-7	1.2432094236128406	-2294.6448972400703	168.51095861564377	76.07138693265289	547.2781961099996	555.1577198495299	674.328445541108	52	25	15	18	214	0.49169000029100696	1.3808803073453004
1238910000	-113788.0829192344	-110943.63462508476	-2844.4482941496376	-110943.63462508476	845.2532208277087	0.04720497444203779	0.37260927136193434	0.05781143788622656	0.020389146037496357	0.04462166341250216	4.282482535202312E-4	1.234896814003368	2.728726609653582E-4	2.6208258163912E-7	1.3799987329259629	-2274.9370021476157	149.6923262955081	79.76688082296307	635.7992330938396	396.9465795116298	532.4987498156994	53	23	146	6	96	0.49169000029100696	1.4053997952655066
1238920000	-113771.20253876538	-110899.87659060051	-2871.325948164874	-110899.87659060051	905.889352394561	0.04720497444203779	0.36422868676525216	0.05793373492244493	0.016539820468748887	0.04465501476121117	4.136072796684243E-4	1.2310382338827888	2.67052818026523E-4	2.640987411928479E-7	1.4026314611739361	-2293.147247090944	156.91525895746082	120.44543892843494	676.7384578653841	542.975519926565	387.0938535565883	45	35	194	1	49	0.49169000029100696	1.3883500574193064
1238930000	-113764.04054880544	-110915.57635728025	-2848.4641915251864	-110915.57635728025	936.5749492683998	0.046609050426999844	0.3510982505994204	0.06050624325082515	0.020705722149386856	0.04179290507584958	4.0992098337253643E-4	1.2430000695398993	2.6861147261028975E-4	2.1963426033557456E-7	1.3354719136323498	-2282.951408296554	144.8458799153508	189.86278078967325	704.02650262562	582.0647783986833	436.6012389139916	75	12	133	36	68	0.48928712021930215	1.319238357623041
1238940000	-113778.75303827428	-110917.83844466989	-2860.9145936043947	-110917.83844466989	906.9545702630159	0.04325860364485064	0.3510982505994204	0.05784091775074336	0.017010807264927198	0.04686751738090315	4.0180460641434936E-4	1.285588462183019	2.734083625223187E-4	1.8678333536573764E-7	1.2605864387712122	-2279.0517434810345	131.71557750644357	427.2900975962448	787.266463702435	1390.9242446185685	281.1974533697355	77	13	186	4	44	0.48928712021930215	1.319238357623041
1238950000	-113778.39769559115	-110909.40115967956	-2868.9965359115936	-110909.40115967956	927.7059067967637	0.04532492523628213	0.3633038923179843	0.061989412890243796	0.019573888816987503	0.04032180119282769	4.042646649969113E-4	1.2326683307709079	2.8475407534971184E-4	2.1586232271729887E-7	1.2843331708259302	-2262.5503029280535	166.87308807438703	266.0636068992738	706.7853901044275	614.9031399298585	303.00193016417956	86	11	120	69	38	0.4970098885717607	1.3202562206724624
1238960000	-113778.69339397486	-110917.64276249101	-2861.05063148384	-110917.64276249101	842.9879273665546	0.04318103880118535	0.3499823864075569	0.061989412890243796	0.019703719281000006	0.044638322404352865	4.036108953520565E-4	1.2750654415959737	2.9737133974573306E-4	1.8757670610360121E-7	1.232763212001822	-2263.527329954092	136.546683376891	257.97591021028035	648.5359404381431	492.17195572224756	361.83284675437875	91	4	134	45	50	0.49150867952030003	1.3202562206724624
1238970000	-113807.38353841339	-110925.60361165744	-2881.7799267559444	-110925.60361165744	767.8500768910324	0.04468907126228138	0.3649092872735165	0.054261165907685704	0.018727348973927853	0.044638322404352865	3.893935486086861E-4	1.224716068184765	2.909591486012396E-4	1.8121682033425808E-7	1.2043398184138863	-2268.1109516722545	148.88522491569185	622.6136082775627	613.231886955298	295.4501024626926	301.1135167264383	89	15	190	7	23	0.4893187350481673	1.3283053500103852
1238980000	-113770.93485667961	-110906.29429856574	-2864.6405581138697	-110906.29429856574	846.5438272345622	0.04468907126228138	0.3732006265341862	0.056695933031763374	0.018727348973927853	0.044638322404352865	4.116231240457581E-4	1.2258356293688033	2.8891489156640147E-4	2.232752482388908E-7	1.2757891907927041	-2258.529168069837	127.41352818922199	219.32343879630156	656.8533183187812	307.6425607651498	417.5160237958438	88	2	197	7	30	0.4885395063369042	1.3283053500103852
1238990000	-113834.83361229036	-110942.27951045851	-2892.554101831849	-110942.27951045851	796.1169335549575	0.04065025956376989	0.3433688680581031	0.056695933031763374	0.01645260903080025	0.04556474456351248	3.983483931425669E-4	1.1971752532891562	2.914226384180962E-4	3.1113649734783537E-7	1.4747129421539618	-2270.209916263677	141.18559464467623	1008.059514967971	738.1055643484113	447.41796760597987	532.4274133515826	96	12	173	13	30	0.4866058982361203	1.3063534082844972
1239000000	-113842.95617105711	-110948.88161496866	-2894.0745560884548	-110948.88161496866	787.7759260474216	0.04563002520475371	0.34582133868367015	0.056695933031763374	0.017389460360839142	0.03838099209704371	3.901309884267488E-4	1.2034132481834119	2.8321492005902723E-4	1.8503103473868568E-7	1.217656549258993	-2266.966499101581	140.12244967607424	288.25684824467896	690.7256663388001	593.6990086094833	532.3004282993386	77	14	126	105	2	0.49114682268302684	1.2962134191244743
1239010000	-113804.0903937208	-110925.97082348054	-2878.1195702402574	-110925.97082348054	763.5745039810824	0.04229935620679074	0.3575178635831415	0.05545380440143082	0.01798005870010413	0.04395458143498581	4.0158360906862795E-4	1.2950421283659976	2.838107590762186E-4	2.1743229918260464E-7	1.287442788584351	-2262.8873075923025	129.57667918189637	434.04899466927225	667.4232280281898	478.0376660736587	326.6788233247919	82	31	153	55	3	0.49114682268302684	1.3370445295348488
1239020000	-113768.9183935368	-110919.36347184218	-2849.554921694619	-110919.36347184218	710.8397136193496	0.0422448931554008	0.35721768499412204	0.062292062867231046	0.0195309871230273	0.04139597084893024	4.045359371632715E-4	1.2824841840757686	2.8836666503506556E-4	2.7442060656623816E-7	1.4683054228665982	-2260.521585907189	118.26426275270256	399.11885780725515	579.059199746162	458.3295937014943	371.72387659908753	84	9	197	13	21	0.49114682268302684	1.2488182440324962
1239030000	-113779.91370889812	-110946.38154311865	-2833.5321657794643	-110946.38154311865	781.8295857955997	0.04419692726293521	0.34774052549469125	0.05470173256268782	0.021833111712606247	0.040044001945259464	4.068506200091803E-4	1.2155815168410589	2.947492105319719E-4	1.7265295366061398E-7	1.211437733550095	-2255.4759386965543	118.66924182942022	559.425069683308	596.9524822591663	400.60115691587424	532.0167211930408	84	105	103	21	11	0.48985244336400824	1.3257134084450841
1239040000	-113802.58719630995	-110937.38882052535	-2865.1983757846	-110937.38882052535	745.412612683629	0.04177747377450185	0.3492552038371831	0.05858596546379644	0.01928220769828829	0.03892066654856147	3.9937073522607953E-4	1.270111215639151	2.869332806082405E-4	3.227759648355996E-7	1.5654619199080417	-2272.223420355541	162.98067855135568	602.290268729843	959.6959416058463	773.0239617268381	399.94361240753256	87	109	6	84	38	0.48311214312193806	1.235041196584336
1239050000	-113773.39570495454	-110927.41733397811	-2845.978370976427	-110927.41733397811	845.3762113351908	0.041169476323621224	0.3492552038371831	0.055261701205517655	0.01772284252525434	0.041851489456311945	4.1442340847230196E-4	1.185627866025712	2.959976012966012E-4	1.9159764952973665E-7	1.2319227754692983	-2260.8434182194496	126.80483264657536	132.10389469800168	437.4393168838019	702.7029304211218	324.6245011871668	65	18	62	135	44	0.481098762880128	1.235041196584336
1239060000	-113857.02158011022	-110970.64892497787	-2886.372655132349	-110970.64892497787	727.0231062404704	0.046104910552188044	0.359303594769848	0.057688315928578815	0.01772284252525434	0.03970634784269918	4.080798764964519E-4	1.170996742853291	2.970907281945917E-4	2.3772193273369984E-7	1.278978398028565	-2259.9731853106314	167.87056910402467	97.57832132962605	254.4124881289487	637.7692659781067	585.5663338571042	61	25	2	166	70	0.481098762880128	1.3242565386171303
1239070000	-113828.89794993664	-110954.30473576783	-2874.5932141688163	-110954.30473576783	472.97841864397844	0.04742770032193237	0.359303594769848	0.055638993056383715	0.018972070066167565	0.04283892567718811	4.074845213646823E-4	1.1183017942050413	3.277293885615043E-4	1.8514000350275856E-7	1.1711323881680622	-2258.0158199817934	140.6426240065822	138.87435719971268	483.6284259807196	578.5833018329113	522.7770788527106	54	39	1	141	89	0.481098762880128	1.2287321043802346
1239080000	-113848.3246634197	-110966.03839900286	-2882.286264416838	-110966.03839900286	625.5784900695968	0.046191091873483574	0.3764847758771953	0.06595470903596097	0.018972070066167565	0.04366584308632753	4.130617344393674E-4	1.1617152997336884	3.1371608042872376E-4	2.0235259949342982E-7	1.190048037276036	-2252.8334444297734	134.28243171594755	616.5096627914279	607.387599007962	663.6058644181128	313.3788440476882	89	6	15	181	33	0.47565709788009114	1.2911371170020678
1239090000	-113830.60926309084	-110968.74785700842	-2861.861406082419	-110968.74785700842	502.8297009229012	0.0411050889461016	0.3507060145468932	0.05887272377161279	0.018418231414701523	0.04258206199975544	4.2852103092166753E-4	1.1697436663372294	3.4273301997122E-4	2.2814568700110746E-7	1.2200771521853329	-2241.9764503634146	123.21551054764278	556.4610570143794	639.2483971328285	638.9788784090147	314.6883764194168	88	56	12	138	30	0.47565709788009114	1.298787149369691
1239100000	-113821.37436509429	-110969.95399364438	-2851.420371449915	-110969.95399364438	488.20527702976136	0.044186092661256934	0.37460082137709655	0.0638643044314517	0.020395399023026325	0.04251731229026382	4.2959272222689126E-4	1.2073601405217944	3.243949046959767E-4	1.890257094617038E-7	1.1765347447889678	-2260.1351212098866	160.54013259008192	522.075145146556	766.0353947602036	574.0087510025566	336.5497100414238	89	32	143	37	23	0.4768555183899628	1.2239933386357043
1239110000	-113803.63220486979	-110949.12747886163	-2854.5047260081615	-110949.12747886163	698.6852040397584	0.04487698473605852	0.36152678859476317	0.060551704917003436	0.017707737945036606	0.0421077290168576	4.245453447061232E-4	1.2375820103951871	3.137335228109393E-4	2.433891932187368E-7	1.286239648778157	-2245.1000011927936	117.4956837799833	491.3132680398513	591.2529496236359	457.58326784624654	396.4365227045562	88	62	123	36	15	0.47313872394383694	1.204016539425537
1239120000	-113774.66042066664	-110923.19606304627	-2851.4643576203657	-110923.19606304627	988.300252551894	0.043887416405111936	0.3670564873148795	0.060532683733808726	0.019096621282848746	0.04394402075931882	3.95994895186518E-4	1.1303092553294287	2.828795951351034E-4	1.3329593429009812E-7	1.0488595224512192	-2240.7453502013423	103.57984171112035	175.6040347074832	706.6286645161915	470.6462714894152	336.65553745076215	62	30	185	12	35	0.48032619580677155	1.2430278717564713
1239130000	-113770.376148925	-110916.18421651016	-2854.191932414844	-110916.18421651016	741.5538003691079	0.043887416405111936	0.3670564873148795	0.06128999566210645	0.017814315686227992	0.043880760892896324	4.0461194251214643E-4	1.1360626675786112	3.0221327712495527E-4	1.8357717702316694E-7	1.176790976704313	-2243.3259383630775	156.89433133185022	432.6041171927469	511.14768836170583	306.3794969503721	413.8795418022736	85	2	204	18	15	0.48032619580677155	1.3132335258688406
1239140000	-113817.87652290687	-110939.432607943	-2878.4439149638642	-110939.432607943	703.7232278430473	0.04320314051219379	0.34985351434628814	0.06128999566210645	0.017814315686227992	0.041607941466863765	4.1752910875564645E-4	1.1263144791579336	3.097926431403137E-4	2.3421938430738752E-7	1.230987387368268	-2240.3492702036515	128.84433344425972	340.9012357837044	568.0693794521416	336.7044002763755	380.72623678384593	73	49	147	36	19	0.48285774472059845	1.2872299384248962
1239150000	-113789.74649738724	-110925.81359419433	-2863.932903192903	-110925.81359419433	678.9538226681882	0.04320314051219379	0.34985351434628814	0.059301595004317184	0.017199304854548913	0.042953124989999515	4.329674053041626E-4	1.1556486258467777	3.177607343524906E-4	2.3143430509708202E-7	1.2150090129428417	-2241.5391940037266	121.72795127600827	431.79452217955287	660.3997636802308	400.05581164956465	432.98117516938623	88	38	148	7	43	0.4562107090406324	1.0848117252939669
1239160000	-113809.5452990325	-110933.69745794551	-2875.8478410869848	-110933.69745794551	729.8482599737064	0.0417720128313654	0.35684015505668626	0.059301595004317184	0.01685908974119967	0.042953124989999515	4.2211074310556174E-4	1.1897072771168689	3.1415592015447685E-4	2.2081326485703681E-7	1.1833806684721664	-2234.8435381527324	158.4758813728755	335.043183915785	552.1373224819848	276.4270936986788	358.79128293904046	90	30	156	47	1	0.4721807577648067	1.1310763662781296
1239170000	-113819.54327047846	-110950.39621473092	-2869.1470557475463	-110950.39621473092	614.872454906437	0.0434345641084406	0.35684015505668626	0.05799847343169944	0.018099013102045113	0.040158084439620274	4.1835867785390785E-4	1.1651857635485106	3.127035310633327E-4	3.2965099678362803E-7	1.398029757372217	-2228.927361695519	122.41060636707944	298.4894372707814	592.6345081210027	408.1147678604543	811.4346095182966	95	5	173	42	9	0.4721807577648067	1.216492221764629
1239180000	-113812.14980513034	-110951.86538694859	-2860.2844181817522	-110951.86538694859	627.1728903236773	0.04216180188314693	0.35684015505668626	0.05799847343169944	0.017385683117066713	0.038988731737874184	4.135227188372386E-4	1.1394317116178911	3.0315889878448394E-4	2.048416338828425E-7	1.1994041655885774	-2236.1599002198923	158.87294490979082	144.05712514257982	556.8501270692332	1000.0256349266386	410.16273522871313	55	40	153	12	64	0.47999450494511187	1.216492221764629
1239190000	-113817.44306377544	-110964.96142047015	-2852.481643305287	-110964.96142047015	733.8368096202822	0.046024426034988165	0.35684015505668626	0.05816945442938257	0.01603637668380868	0.04661735299658929	4.1012148621926407E-4	1.1344648503319434	2.860869124541974E-4	3.6597433436723784E-7	1.585238726538056	-2233.3128029457434	121.67119368183317	113.37194240213181	390.1856883910264	738.191356251625	418.13297028811724	69	11	75	112	57	0.48067446993509816	1.2405812749494456
1239200000	-113815.60212536113	-110945.96036972819	-2869.6417556329325	-110945.96036972819	691.3994726215352	0.04410654246645405	0.36013132856707913	0.05816945442938257	0.01961958966505289	0.04661735299658929	4.057439527917793E-4	1.1788812386886771	2.919848786723835E-4	5.714046300072562E-7	1.9021675622046241	-2234.620824029754	114.97558368843464	169.88763541587429	408.3022143089742	749.768466445121	391.9506010910819	58	30	65	103	68	0.48533379742005095	1.2405812749494456
1239210000	-113774.16593218381	-110945.58559900882	-2828.580333174995	-110945.58559900882	621.8735107515221	0.04666263616119774	0.3514250280932617	0.0565202587317509	0.017931045413173304	0.04239572113279007	4.1877881558250753E-4	1.1585062888716258	2.940603958079082E-4	1.8266160621427916E-7	1.1981889685823433	-2244.0377117623975	117.22211617764299	260.929140189354	585.8288489972915	914.7549330653953	447.42128150100933	85	9	126	38	66	0.464434734460021	1.2499883427065097
1239220000	-113782.44907055114	-110942.21411891516	-2840.23495163598	-110942.21411891516	628.3684809831686	0.04490608202959247	0.3606649750277517	0.06159395386492406	0.0186006103522845	0.04239572113279007	4.1760018734568667E-4	1.1260161305005179	2.9290800555239273E-4	1.578218959740636E-7	1.1071393336677136	-2248.5936179401874	155.57627030860723	510.7167738225411	691.7934614031092	1235.2300234334784	400.08331711700066	95	7	141	19	62	0.46537202770065345	1.1901529280656262
1239230000	-113796.41405986475	-110938.26210236501	-2858.1519574997424	-110938.26210236501	657.0838051911041	0.04797802797227114	0.35559534416426436	0.05929839867914773	0.0186006103522845	0.04329788110924838	4.1599974957392074E-4	1.1240638687854625	2.8775774276532264E-4	2.7560185202683533E-7	1.3989469537554484	-2261.3141210716253	135.9520183027671	499.66683911269325	703.8878985073675	552.1737093748179	202.16824913634267	93	43	138	45	5	0.4692763712313344	1.205978080748306
1239240000	-113797.94281290697	-110944.19486960371	-2853.7479433032554	-110944.19486960371	733.4806601694595	0.0460915771793788	0.3582460808948382	0.05739963074805001	0.01765861447597821	0.04476374701666343	4.1660947445440753E-4	1.1740909612164796	2.805172943982706E-4	1.3879348504413174E-7	1.0742969942738485	-2279.757404706853	166.23090574153215	526.7303662961023	751.873060377786	380.4016627062475	545.541005249866	94	26	175	9	20	0.4692763712313344	1.2436407410638102
1239250000	-113812.2674124766	-110943.09748521421	-2869.1699272624	-110943.09748521421	720.3323578250936	0.042855921679938645	0.3582460808948382	0.05739963074805001	0.019214353590631835	0.046199952495793284	4.0933756924313E-4	1.182103437995454	2.917898102209609E-4	1.7306199352041886E-7	1.1368542082082618	-2253.1653610366843	151.96183899780604	170.73987452003104	672.916353307581	321.2369844150127	439.7528795406638	51	45	179	25	24	0.4782243637186755	1.2329285690757905
1239260000	-113839.28175824275	-110964.6947362157	-2874.587022027055	-110964.6947362157	691.3951828305728	0.043667802506922634	0.3638980691411331	0.05676559884921784	0.018022822409279025	0.046199952495793284	3.9643377408699824E-4	1.1278558367684544	2.981198938242917E-4	1.6244317030371439E-7	1.1352505595603544	-2264.0455512388153	136.89673035224257	494.5660632900113	690.6437432665194	441.28294117799686	319.52639149657676	77	51	134	26	36	0.4850475047292479	1.28047710335192
1239270000	-113779.86517674327	-110941.51623250335	-2838.34894423993	-110941.51623250335	617.1572923174604	0.043667802506922634	0.3638980691411331	0.062402820134866394	0.018872841266589706	0.04330285370785582	4.0694793019222013E-4	1.1428075722244642	3.178593297613476E-4	1.2186914316186647E-7	1.0211171687356329	-2255.1656193084063	133.5317895170199	208.48026459440425	698.641359595561	1571.0001003350033	401.58447054889984	77	17	169	2	59	0.4850475047292479	1.3092410307353723
1239280000	-113773.23147527936	-110905.74590727374	-2867.4855680056153	-110905.74590727374	603.5106868999208	0.04401615689312193	0.3638980691411331	0.054617558872558876	0.017979738960805916	0.045524703568008376	4.147784978821298E-4	1.1790220540878629	3.25081573299639E-4	2.528720807171021E-7	1.2998380980142974	-2240.1400002560085	142.7490203255174	531.6629188511847	887.2678386768459	314.2875160698192	320.6886190483365	97	75	103	31	18	0.4849607337214781	1.2049419418957945
1239290000	-113788.50013493	-110908.48125942737	-2880.018875502631	-110908.48125942737	765.6916572779678	0.04585610083058239	0.3638980691411331	0.054617558872558876	0.017979738960805916	0.045524703568008376	4.070684350649641E-4	1.173953993034031	3.1987271924694815E-4	2.069249723030221E-7	1.169540387232067	-2213.696341667946	124.39750639522968	448.02086796925306	752.6067880700595	311.34846240504174	315.06952103445184	91	68	104	48	13	0.48167830716082627	1.2049419418957945
1239300000	-113805.50478916749	-110927.66773699979	-2877.837052167698	-110927.66773699979	791.1174552852705	0.04347630958954001	0.3655054041595233	0.05781377114790847	0.017979738960805916	0.045524703568008376	4.1645726842203727E-4	1.1613713083195716	3.258853127138443E-4	1.526972967969139E-5	7.309999231247447	-2218.709565499197	102.83102261381416	555.7703900672226	613.9936016383631	483.9089468321051	260.4921407555729	91	109	73	9	42	0.48167830716082627	1.2049419418957945
1239310000	-113814.34984317374	-110925.49670052048	-2888.8531426532536	-110925.49670052048	942.7832848029107	0.04728047414085262	0.3797603337968574	0.06225154090891608	0.01938400388851878	0.045524703568008376	4.168269455522736E-4	1.1593686625038324	3.118650692007305E-4	3.065189309625921E-7	1.3338460190054395	-2216.1629730688605	112.00142546230967	411.48441782887056	840.5562168298896	549.7113333503628	262.0103169837806	92	86	72	18	56	0.475786933824412	1.204798222910128
1239320000	-113827.4648509254	-110944.77364074848	-2882.6912101769203	-110944.77364074848	737.3056232008773	0.04313177836643358	0.3797603337968574	0.06789232325527697	0.01827184552519608	0.04926059886771561	4.304231895599323E-4	1.1426972391568828	3.279814221158425E-4	2.8349906031905534E-7	1.3105622329876374	-2246.4305138560867	143.67652700393833	453.1988446288934	380.1735847360435	872.6615063608573	295.0284195696142	86	54	50	80	54	0.46750422908436773	1.180481781177661
1239330000	-113832.11349459126	-110946.7464846485	-2885.367009942767	-110946.7464846485	762.8857294443425	0.0441617461083814	0.3797603337968574	0.06789232325527697	0.018480545010539008	0.04175265762159392	4.0671060902822446E-4	1.0976210917135263	3.1951420324640334E-4	3.3732283014422086E-7	1.4811779270982184	-2240.026367629775	128.72434000909226	492.73895662412184	668.7398829909973	323.17409069038274	402.37209657190726	86	78	104	19	37	0.4873550380324016	1.1848790500208695
1239340000	-113796.6678345984	-110938.0251397919	-2858.6426948064973	-110938.0251397919	709.7696071169503	0.046367020790884415	0.3797603337968574	0.06789232325527697	0.019128925496151885	0.04175265762159392	4.144789956623288E-4	1.0940432475549782	3.272412205765826E-4	2.1081403587542668E-7	1.1974385868137143	-2235.4798199424704	117.36071546949805	410.5125557518302	740.4075760965344	391.0195468005879	262.32208521651444	82	81	113	29	19	0.4765200850945301	1.2542254448502181
1239350000	-113858.61938041884	-110963.35251584127	-2895.2668645775693	-110963.35251584127	486.36462462016806	0.046367020790884415	0.35905598512559056	0.058780480736514935	0.0188733425768676	0.04320866996320765	4.2649063602283424E-4	1.1950667473730354	3.572963704061316E-4	3.6116062698394426E-7	1.4031778781299642	-2227.2207726110023	156.3643973946906	581.4601833070241	972.6333255144724	634.4149331734978	287.0058168804995	91	93	13	66	61	0.4868008128389883	1.264051627102665
1239360000	-113826.76717609477	-110951.21805146287	-2875.5491246319034	-110951.21805146287	365.42167342453996	0.04336871084716502	0.35905598512559056	0.058780480736514935	0.018636537916383183	0.04320866996320765	4.390749553826392E-4	1.1423697773175594	3.7444295747596164E-4	2.9567165079024913E-7	1.2994798709616722	-2224.5777759580856	125.51625540831559	324.4351660803021	520.4927961417942	899.359762717279	410.44646814913534	91	24	60	87	62	0.4868008128389883	1.284505918964086
1239370000	-113817.36138861415	-110935.36436318487	-2881.9970254292916	-110935.36436318487	334.26346583376863	0.04258969568529249	0.36706386610820474	0.06014628042202437	0.018636537916383183	0.043524923135833726	4.2132358488126596E-4	1.1844818366386511	3.692665485601596E-4	2.7964860453760155E-7	1.287715485078761	-2221.755899216468	140.32702220756454	396.4977416001376	726.5352332749834	515.5601886827817	254.32749143687073	89	58	119	7	51	0.4868008128389883	1.284505918964086
1239380000	-113792.31281537333	-110943.56015484921	-2848.752660524108	-110943.56015484921	344.20127558244747	0.04261188943101192	0.35212223507769463	0.055288936618767805	0.01818290022344674	0.043524923135833726	4.283111956808589E-4	1.1369756260190356	3.702611579299004E-4	2.2058175500062762E-7	1.2249073270737627	-2232.7504649256757	108.04898172233973	587.2225817800716	882.6926314935866	422.5520944494902	234.366991048856	95	47	111	61	10	0.4868008128389883	1.284505918964086
1239390000	-113757.26876482098	-110936.35931916708	-2820.9094456539033	-110936.35931916708	386.08780161311483	0.04262467959259027	0.353078327334934	0.056301102848123556	0.01818290022344674	0.0459455008630527	4.380300486618477E-4	1.1580409125316644	3.6809488984325514E-4	2.22457190551074E-7	1.242715237112944	-2228.616656270604	122.60780872817084	497.8307420548269	792.5828607391576	297.63071446504114	511.21212514421643	96	46	126	55	1	0.4977942221520942	1.298204095423537
1239400000	-113753.88147582438	-110919.77078550347	-2834.110690320914	-110919.77078550347	398.7709356159389	0.04560770718532603	0.36145003983284973	0.05947469174543286	0.01691682023527545	0.0459455008630527	4.385738618106589E-4	1.1598435841512929	3.715712193989768E-4	3.2602431519795397E-7	1.4199835740116051	-2222.438369302462	114.77511180970622	153.56534462632828	579.1879566041371	384.73975656091716	210.18738859759594	72	24	172	40	16	0.4977942221520942	1.3123425436711094
1239410000	-113801.01904327022	-110958.92397399004	-2842.0950692801835	-110958.92397399004	382.83624510045286	0.04560770718532603	0.35797119846424663	0.059093306395847624	0.01691682023527545	0.04864754539699216	4.3140954294424393E-4	1.1427447243910096	3.6125841210566534E-4	2.3373422338189582E-7	1.240107825445627	-2223.697782885728	114.96440261634648	317.87437475268894	721.1705269940676	319.3732547849054	277.1873214425905	90	30	147	8	49	0.4989611102963819	1.391760749915442
1239420000	-113772.77139039317	-110949.53169018342	-2823.239700209764	-110949.53169018342	434.95398807255015	0.049160864698856	0.3778324876623807	0.058009593872504074	0.018371691462026146	0.04183736977351722	4.3563090542636355E-4	1.1575419795674498	3.504463469774111E-4	2.503092525206039E-7	1.2943745477706237	-2230.471715468557	137.67167531375043	452.2810832598874	783.0717067398054	248.0119070215673	311.9781354031064	85	64	116	14	45	0.4959518905165589	1.3343471769739168
1239430000	-113776.49212130261	-110934.62202772679	-2841.8700935758175	-110934.62202772679	423.90019165799805	0.04309171947327072	0.37810940412373106	0.06057909089781044	0.020208565641970353	0.04258458590710152	4.342004960633033E-4	1.1751775286607429	3.5981904278245037E-4	3.7745757214735226E-7	1.4705300508708539	-2220.2701655344013	115.9293226260827	404.9956946064613	747.4206310666157	763.861976756032	298.324259095649	85	62	94	24	59	0.47997111748886206	1.2574937763492
1239440000	-113762.5234875211	-110922.35232143696	-2840.1711660841447	-110922.35232143696	363.30565142177403	0.047332236588525714	0.36353193654562915	0.06057909089781044	0.01979612775494938	0.046211798209638166	4.4228147462019985E-4	1.1692853378968104	3.644905735348343E-4	3.6988862470049114E-7	1.5125016067381378	-2240.0052855599747	159.5696077170199	528.5434351735489	683.5677482558219	685.8460334568347	220.84775215810163	89	91	78	28	38	0.4786886483298682	1.2790557639590048
1239450000	-113782.77912815096	-110927.13348141738	-2855.6456467335747	-110927.13348141738	461.65648826811423	0.049381412249753155	0.36353193654562915	0.05745938663401576	0.017820657951696347	0.046211798209638166	4.3941958333866435E-4	1.1686651925367122	3.541567582484497E-4	2.3533804683294083E-7	1.2226348589977312	-2232.4984935552384	155.36359283098952	426.9365169222137	690.2429971359869	896.9746076434296	246.73785641421594	87	79	88	20	50	0.47904001138321156	1.2790557639590048
1239460000	-113799.6125241233	-110963.08646642162	-2836.5260577016675	-110963.08646642162	578.2670506598301	0.042825759149542106	0.3468151192943054	0.057172112436979575	0.016922853382524843	0.046211798209638166	4.43441347488017E-4	1.1953813495552654	3.49517494834696E-4	2.0180291715675818E-7	1.1496548294817661	-2226.6649529755346	138.50601409331043	446.50670591356334	734.2390437100843	821.9742227641351	249.68403512352484	88	90	77	12	57	0.48199827948687207	1.327072515798274
1239470000	-113792.63663381453	-110975.82951052133	-2816.807123293197	-110975.82951052133	512.7002843006193	0.043907604062876596	0.3609225976628362	0.06043904529663351	0.016922853382524843	0.04681292558356137	4.377527953513336E-4	1.2210377634338387	3.429910726242104E-4	2.1376580919773373E-7	1.1997465271415564	-2225.131737882813	148.4854033016166	461.9127025668184	692.6015972378812	198.39543174146846	282.51586261203227	87	62	120	7	48	0.49780287910167775	1.3131868793911738
1239480000	-113779.95581876232	-110964.51408584128	-2815.441732921048	-110964.51408584128	443.36500981790044	0.041188123187909036	0.36830403442017706	0.06119448558105248	0.01663491448436361	0.04681292558356137	4.353268160798597E-4	1.2374999005841272	3.490384750490751E-4	2.2737843495807603E-7	1.2825822782512344	-2237.9707334713	177.239622371704	376.5041542068535	738.4583916422499	423.9432104108294	332.4995290553606	88	52	126	4	54	0.49780287910167775	1.5311739016726795
1239490000	-113780.2690001947	-110942.87465814051	-2837.394342054184	-110942.87465814051	504.5101080960967	0.043301974162669545	0.358976777151871	0.06119448558105248	0.01663491448436361	0.04512400325233964	4.347493629371139E-4	1.2016296931768564	3.342130825949149E-4	2.6142608118297617E-7	1.3444833760289678	-2243.424715249426	148.59272782140263	435.7519407701442	781.4992488183838	439.67153179033085	280.3617743857254	86	55	126	15	42	0.485092608277095	1.3016366817251868
1239500000	-113758.05972762687	-110935.45462403122	-2822.6051035956475	-110935.45462403122	479.64100920507053	0.04812319680013231	0.36468155615984976	0.054789990629226265	0.01812598950024789	0.04310464419934834	4.3105251128704885E-4	1.0966820312236483	3.394730455804043E-4	2.3216733268090546E-7	1.2802549188038317	-2227.7104949124246	131.71125289327853	545.2765094325155	969.3895850656177	442.972043026268	363.7257146354062	90	58	110	26	40	0.4887143062949742	1.2771133128436754
1239510000	-113801.03809589786	-110959.80423517553	-2841.233860722329	-110959.80423517553	492.63988746727523	0.0444909752117293	0.35512010248564824	0.05893721538841621	0.016793118890962837	0.04310464419934834	4.359021473438781E-4	1.1743354154011882	3.504139302015234E-4	4.926968255822286E-7	1.7004955885870368	-2215.1427063778406	119.09015295002088	355.24201304523245	713.317478767038	620.3328113344814	350.23823982679926	90	39	124	2	69	0.4885319215201395	1.2815034562967704
1239520000	-113764.31898491428	-110951.53022407155	-2812.78876084273	-110951.53022407155	618.9673380701012	0.0444909752117293	0.37502705196939085	0.062390396804235415	0.017463060592125254	0.04310464419934834	4.2692553845525763E-4	1.2089361028128662	3.3671747585035103E-4	2.0230303458741642E-7	1.2387717692131317	-2233.0421514029113	138.4003679225071	347.5866389129551	606.3730870271282	955.2317833397259	371.2507949274046	91	52	79	38	64	0.4874326986352121	1.3306139511037347
1239530000	-113759.65582992129	-110946.85364055798	-2812.802189363312	-110946.85364055798	533.6047027839023	0.045206630387377086	0.35673184086445103	0.06250637866887514	0.017463060592125254	0.050433499824198036	4.296534695391049E-4	1.146781460317321	3.2525899649989127E-4	1.7743655992899288E-7	1.170736948105051	-2237.97521094382	117.58314785282587	481.3092114150338	1015.0581353419578	716.7061822718916	322.55680599655125	87	65	47	59	66	0.4874326986352121	1.373484553495471
1239540000	-113783.10247333464	-110947.51880472251	-2835.583668612129	-110947.51880472251	681.7512698606027	0.04961575631000222	0.3714553533799645	0.05840052172630794	0.017925901804232588	0.047781771924873276	4.298359268599314E-4	1.1893845042686928	3.2566754549625155E-4	1.5849439562381943E-7	1.070354118746882	-2236.847861735433	133.17225390537604	171.83006555674655	380.83762568015413	701.7845883992283	299.0649270475182	88	1	52	139	44	0.4859986348241394	1.3587751725381865
1239550000	-113766.14253045808	-110944.63685618005	-2821.505674278026	-110944.63685618005	842.7104227656242	0.04140898262418877	0.3557257558018342	0.055732242774038765	0.016602207555948892	0.04411237257267112	4.220641485281456E-4	1.156057295047909	3.058861310508683E-4	2.0771889049987274E-7	1.2665217342443733	-2239.01114271845	185.09490726288146	115.93443679910906	359.02277996338734	705.7687382477495	365.89042312779503	10	76	47	137	54	0.48572035514306566	1.3179718753300675
1239560000	-113759.0372799017	-110925.98328105244	-2833.0539988492683	-110925.98328105244	567.1787035775111	0.0420827668937148	0.3557257558018342	0.062377475209922165	0.02059794158526379	0.04411237257267112	4.251015096859996E-4	1.1496417973672253	3.3283508285848024E-4	2.986169648195164E-7	1.4075569960802237	-2225.657743956865	183.22924207546032	122.5625557616038	534.1756287145317	750.772781071021	328.799299064132	5	81	68	120	50	0.4724465218482017	1.2528285092871827
1239570000	-113753.71933123008	-110907.64540839528	-2846.0739228347975	-110907.64540839528	517.3564971289188	0.045161546189501904	0.3660039366065282	0.05694480709788776	0.018479550089075734	0.043860613298929804	4.2451830368669106E-4	1.1227423724407415	3.4361552725011674E-4	2.2571607599304622E-7	1.2137308132644382	-2223.0322053941723	144.79137036413016	141.06465740825686	338.34762627273955	736.1656690585688	312.1567178228921	3	87	43	137	54	0.4731144191332506	1.2221571572412833
1239580000	-113753.47730909444	-110908.95353516143	-2844.5237739330037	-110908.95353516143	553.546310433074	0.04416871139958232	0.34872754339168144	0.05694480709788776	0.018479550089075734	0.04451480399008379	4.10199098014343E-4	1.0971123902778697	3.446660280111967E-4	1.6499018246329719E-7	1.070952114361084	-2215.1972327648664	206.53839804820296	99.17313863925233	328.2148490122368	637.1466608252643	429.2189283894893	11	75	42	140	56	0.47473325576154013	1.2221571572412833
1239590000	-113765.96270345314	-110896.65373042662	-2869.308973026522	-110896.65373042662	764.1634943489121	0.0456716055235867	0.3653463647197917	0.059079706542755246	0.016821889558080755	0.0451721974154092	4.169141787829378E-4	1.1199122348196229	3.1266127542433665E-4	2.2869514566285725E-7	1.2053493879119581	-2220.061142891765	120.11692635215847	118.67707737145975	404.2270521518937	693.0903913823063	285.8714997794247	28	57	55	130	54	0.47482923506879526	1.2479968944513071
1239600000	-113815.6462637703	-110927.54256659234	-2888.10369717796	-110927.54256659234	886.8780209401804	0.04981793173200367	0.3815991866754915	0.05817027670585339	0.019007115609222438	0.04543375042201336	4.0320868974170327E-4	1.1273981129182329	2.837824877801212E-4	2.244786291811258E-7	1.235390500488959	-2237.6559332862653	140.20150106152317	87.77584584653779	377.94967802436076	713.3785446868508	429.2458874929676	44	45	68	117	50	0.4934251055226093	1.3009657611679992
1239610000	-113798.40652235772	-110931.60617932945	-2866.8003430282733	-110931.60617932945	852.116229398382	0.04512785078037933	0.35132346603956816	0.06027196239169961	0.019007115609222438	0.042930724468821777	4.205044064834248E-4	1.15167088114949	3.0200261058012823E-4	2.2422523868430148E-7	1.1825858951638903	-2219.746740412438	159.83049137278857	78.12795197510559	293.61836148892496	711.2610299372096	327.42808528761043	28	59	39	159	39	0.48614378093525046	1.2913738091089533
1239620000	-113773.43071312133	-110936.53831736167	-2836.8923957596567	-110936.53831736167	936.02302737376	0.044012366866884055	0.35132346603956816	0.06027196239169961	0.017373820650162502	0.042930724468821777	4.209844538773728E-4	1.0943265544954581	2.9014645909134184E-4	2.1288762894613116E-7	1.2125665311272171	-2223.639207433501	114.12446423752502	100.06409730396011	378.2274797524346	661.5819183034699	326.1647069832052	61	26	31	148	58	0.48449901395418304	1.2913738091089533
1239630000	-113759.874566825	-110923.2287808434	-2836.6457859815987	-110923.2287808434	902.7107298187723	0.043544001122839716	0.35132346603956816	0.057099411764485415	0.018290867012273514	0.03713876929155155	4.083882877094337E-4	1.1448633551723626	2.80763412965563E-4	1.6621671994841376E-7	1.1285081350241233	-2233.2467209531383	432.5484592972457	84.67430095612042	365.1972083252737	746.2683568535215	354.60532941640207	9	77	54	112	72	0.48738304331020205	1.3001995527252252
1239640000	-113758.75396039242	-110910.20640228581	-2848.5475581066116	-110910.20640228581	796.1265231452078	0.04492236371642532	0.36512525484991515	0.06731913319892363	0.018177425235987005	0.045229350558538405	4.1302223737944843E-4	1.1938085691494886	2.848171486784605E-4	1.491056438462358E-7	1.0677700990632322	-2233.8672869005477	142.93663027804897	99.98695696748676	366.02611840177553	683.7597260319546	415.4017419591106	24	62	43	149	46	0.488806173089296	1.2629378154432105
1239650000	-113782.53986068323	-110908.11191802069	-2874.427942662548	-110908.11191802069	802.5395896725954	0.045906704753237236	0.36152572989396536	0.06276678923568005	0.017740451086986693	0.04347614292474852	4.203638092542292E-4	1.222556371731892	2.9747030613250014E-4	2.010572390406675E-7	1.153255577398595	-2231.9895922690034	538.967425318355	103.01972282574344	455.7644324016892	587.383311795968	414.7271823346866	5	81	9	158	71	0.48815335846744373	1.2629378154432105
1239660000	-113782.25335287709	-110923.19516737183	-2859.058185505252	-110923.19516737183	1014.7038572186706	0.04282086241435149	0.36152572989396536	0.06276678923568005	0.018144806410065745	0.04347614292474852	4.208233459893824E-4	1.2085731328749239	2.7799227172184367E-4	2.540035326270282E-7	1.2951733880420464	-2242.8609402724915	163.58570196569448	147.4665113662567	392.70445095939726	705.4534763315913	389.8084645551293	14	71	57	133	49	0.48815335846744373	1.2040206919560077
1239670000	-113742.1999269938	-110911.27608251314	-2830.9238444806574	-110911.27608251314	930.6928086021521	0.04482299659972292	0.3605074531070382	0.06215669174968167	0.017896782398898105	0.0415679936127522	4.3105614014412707E-4	1.2389550606631285	2.7845370610275446E-4	2.3428506766241461E-7	1.2891398856067016	-2249.444000217838	189.49841626389414	108.62007640084676	633.0066718427556	696.5548396791507	394.9186763210077	26	58	22	131	87	0.4887917339550226	1.3076618678768481
1239680000	-113765.99474494121	-110908.42818487149	-2857.5665600697275	-110908.42818487149	1065.4992419490186	0.04717357450564082	0.35601292525303946	0.05254949089020836	0.017896782398898105	0.04274855635754533	4.1461258578343193E-4	1.2269761613911552	2.651302838733392E-4	2.482228642616283E-7	1.291845246693221	-2233.089496467197	95.09746516540925	99.31599166692351	323.85248444976975	782.8556584770573	362.0677614557508	66	23	46	129	60	0.4856602826141369	1.2420867058648872
1239690000	-113744.74344814618	-110891.49904634334	-2853.244401802853	-110891.49904634334	1248.4816053702	0.048962781476766144	0.36354794646660854	0.06012211758142109	0.017919807878008506	0.043163317642895466	4.0825424450934375E-4	1.2308960190140725	2.437282830115946E-4	2.5802774463121013E-7	1.3560900387093635	-2236.144487021627	86.21836258787411	246.19710103998335	456.18702687998046	864.3984698772023	449.21650236256744	85	8	53	119	59	0.4864063757937526	1.241257154715135
1239700000	-113744.97179655584	-110895.18182598056	-2849.7899705752734	-110895.18182598056	1160.5768978813596	0.04720031889225631	0.3707348549939125	0.0614802809041616	0.017053260124724804	0.044012637998001154	4.2828594501648985E-4	1.2366703304491815	2.6214061816807517E-4	2.1291877615279605E-7	1.2019555899256047	-2243.4387294560365	106.53369991905944	161.30213175753906	513.5122980704484	674.2983486233011	287.7786794403158	77	12	61	127	47	0.47940214235111583	1.241257154715135
1239710000	-113764.0939720884	-110921.47864637228	-2842.615325716126	-110921.47864637228	899.7188991428252	0.04583184663144134	0.3707348549939125	0.0609976973382167	0.017053260124724804	0.04732305131031772	4.177685480645353E-4	1.2182618918704842	2.638517221022341E-4	1.7878863367421625E-7	1.1792274909912261	-2258.510830713088	111.28438030619603	153.45010387399657	544.6361561465493	949.3497499965197	452.16630814556777	88	1	69	105	61	0.48895375850922856	1.3996712163755316
1239720000	-113737.1808552934	-110911.98286528036	-2825.197990013044	-110911.98286528036	852.7529742614772	0.04347053929640351	0.37356052333451256	0.0574185516011223	0.018600941738729608	0.04312300372573384	4.23733998093557E-4	1.207901733921867	2.7390146913588065E-4	2.1407052784085283E-7	1.3218401495366618	-2271.555987485731	140.36677572785456	623.9640095799155	570.2357211581447	848.617472954625	362.98691909483404	90	47	7	118	62	0.4917180839536267	1.3540964584438686
1239730000	-113746.54889873565	-110932.91825651441	-2813.6306422212383	-110932.91825651441	1012.6884983956515	0.0442994393024099	0.35847222171454457	0.05776431024128533	0.016343084317730475	0.04296730365726202	4.0699613297406255E-4	1.1706247820316453	2.620351752876811E-4	1.3142017190089446E-7	1.1021257401875104	-2265.370783966395	96.62754903805724	211.86836201218318	519.1760894927596	876.6092397846867	371.0464041007253	65	23	73	105	58	0.4917180839536267	1.3363289876809565
1239740000	-113785.71464447698	-110938.20584016042	-2847.5088043165556	-110938.20584016042	1018.622205764484	0.04600909913904678	0.35847222171454457	0.058121282637216255	0.01899090220838771	0.04542873472937961	4.332037386407447E-4	1.1780468289195898	2.824641519679584E-4	2.7892695582002317E-7	1.380836577434396	-2247.6948498319152	116.79933770242505	488.9530426885772	531.7934642253393	903.9436186022315	317.2640878324403	88	20	42	118	56	0.49243966873179434	1.3639021238478672
1239750000	-113776.86800596492	-110928.15564928687	-2848.7123566780465	-110928.15564928687	1204.7246634143385	0.04600909913904678	0.36280971670102385	0.055726616858160036	0.018668379343179314	0.043261128182339584	4.02549531301058E-4	1.1659692870001055	2.561556880382649E-4	1.883444249863259E-7	1.2352046860132553	-2262.4694542307457	124.87499578963875	146.51290807660428	409.66387512424996	927.6498964980065	410.0078230074952	45	44	50	121	64	0.48873763118512636	1.3108885342252627
1239760000	-113767.62686043954	-110918.96812421999	-2848.658736219561	-110918.96812421999	974.1041549205754	0.04340692652758057	0.3577051670120373	0.05930377609388699	0.018669890967616103	0.043261128182339584	4.11610094564244E-4	1.1355640311014643	2.75295788182888E-4	2.0786349345892158E-7	1.2250376936426792	-2246.640377669283	126.89914549332538	172.27433483742703	652.9226431113884	865.237381323603	256.34593477233216	91	5	32	142	54	0.4889642833594626	1.3067094849475143
1239770000	-113787.54260324953	-110954.91630960819	-2832.6262936413373	-110954.91630960819	888.2614175019719	0.04556812509481381	0.3577051670120373	0.05773871228020694	0.01701698330692037	0.04662435695360143	4.1320228814288433E-4	1.1443484666891603	2.807557379599159E-4	1.5408152910118126E-7	1.1097939466094806	-2250.184876278552	114.04389055370653	590.1938378165914	879.393972123588	883.4143107563032	416.217005586686	91	53	117	3	60	0.4889642833594626	1.3067094849475143
1239780000	-113705.34966338686	-110919.06644474219	-2786.2832186446763	-110919.06644474219	866.905575642868	0.045903091503382155	0.3757312301366909	0.06540649467129056	0.01745090929240795	0.04662435695360143	4.3346426796998604E-4	1.1849487550361633	2.8616371458932156E-4	1.5327904551284675E-7	1.1510704630783302	-2251.226479559033	126.98757676001026	635.696147571908	786.194915931739	730.8358976229115	287.08276677615737	90	16	147	9	62	0.4830526616124337	1.3067094849475143
1239790000	-113736.8821604653	-110933.94588065759	-2802.9362798077154	-110933.94588065759	847.1438530290018	0.043905110971978946	0.35974446280674577	0.05510710003959116	0.01745090929240795	0.043659680177453586	4.5285591109979056E-4	1.2165047135740528	2.95616031942475E-4	2.5489121053001686E-7	1.3272756492095086	-2247.47535667064	108.7429573358038	317.4176799909109	680.5436193763042	590.8661356569222	312.80383305870237	85	6	146	32	55	0.48138679266055223	1.3364241674034818
1239800000	-113729.03110886947	-110912.6127417366	-2816.418367132885	-110912.6127417366	770.6454864238273	0.044501634435001915	0.37226737700827645	0.062438680436968416	0.018399141800740246	0.04200891251356021	4.388799489372376E-4	1.2441300384718583	2.900087396918343E-4	3.7090932421425583E-7	1.5234535127742583	-2234.9101827159457	95.95977183070501	102.82100711633993	646.0063767712943	548.1491548491362	363.2046300544656	27	61	136	54	46	0.48327197762082197	1.2622102577854195
1239810000	-113725.95930496484	-110915.30924931791	-2810.6500556469214	-110915.30924931791	814.2890878282817	0.04539520522005576	0.35973832421875074	0.05920797002216099	0.017724346407172336	0.04097243873320822	4.297798570117119E-4	1.2128157757276181	2.817671877965217E-4	2.450339687331323E-7	1.3243837676100774	-2234.1941885015804	90.76258426162488	280.6432867150182	706.332962388407	397.8682909684775	478.1915560302485	66	34	173	15	36	0.48327197762082197	1.2622102577854195
1239820000	-113700.80260996555	-110910.23197157055	-2790.570638395002	-110910.23197157055	645.0964787814816	0.04795336555561937	0.34338002924596267	0.059633010547305534	0.017724346407172336	0.04097243873320822	4.552957214176627E-4	1.2240389042131175	3.095703547348462E-4	2.3561302186848615E-7	1.2828400042340058	-2232.83558852092	106.20167398962579	640.8653151360727	724.5919591449973	298.91146930529607	398.51681704455	90	100	79	2	53	0.4788240102794018	1.3358468148987792
1239830000	-113693.68161225959	-110888.51066498592	-2805.170947273663	-110888.51066498592	673.0458415307661	0.04512470946273149	0.34607690188657636	0.059633010547305534	0.01649662370555654	0.04271620541921694	4.3527808504022344E-4	1.213658441113726	2.9845347655616027E-4	3.131246200630192E-7	1.44670973078172	-2219.9071633396097	106.51478727451754	574.3460044987219	431.99047169836996	790.1735584931921	397.4878302913706	95	81	29	67	52	0.4788240102794018	1.2134325391474112
1239840000	-113695.68407894173	-110891.47005664636	-2804.2140222953726	-110891.47005664636	807.261231109252	0.04458018098969729	0.3807357681264769	0.05844562255126118	0.017865353425847736	0.047059654562942	4.4816541920134084E-4	1.2111211664301738	2.8956986637935806E-4	2.1491918312675196E-7	1.246852814004865	-2238.54468538357	91.82682514108326	688.2440951986442	884.1651696822062	452.00859986744393	307.54254372752695	92	123	43	40	26	0.47520854600926227	1.2134325391474112
1239850000	-113725.05603303168	-110896.88859311961	-2828.167439912065	-110896.88859311961	840.1252862411923	0.041719918634650466	0.375858620088552	0.0654251757637041	0.018917391326899343	0.04667425772249663	4.4798191790267023E-4	1.2347728833366411	2.8014859761960146E-4	4.492969751227939E-7	1.626751471750074	-2242.1089680270466	116.57196004584586	626.4037286515492	776.0852618873757	866.4060025662154	297.11282904074403	93	87	90	3	51	0.4760815921177825	1.2134325391474112
1239860000	-113770.99145189671	-110925.24476168932	-2845.746690207394	-110925.24476168932	772.2128385044226	0.03943296843418404	0.33728965469218464	0.05987219845080675	0.016962248367223497	0.04228970342992588	4.338107451434083E-4	1.2012584948400693	2.749513517396808E-4	3.333914849655382E-7	1.4618618269934363	-2249.165235657682	103.37311260421588	148.18796321214347	669.0535086404146	678.5531909819507	403.68819863227264	75	15	129	55	50	0.4799936352459889	1.225670384149414
1239870000	-113761.5578519764	-110943.33538013541	-2818.222471840982	-110943.33538013541	790.5085553087837	0.045974935930741125	0.372264914201027	0.05940152614046461	0.0171859802740182	0.04228970342992588	4.388763439972968E-4	1.260234196174306	2.774345533773235E-4	3.2587501515296475E-7	1.4960043400147314	-2244.7914622134513	95.0051747838734	262.4949757959884	933.502186992558	347.0681776936375	772.0068671042034	92	9	172	41	10	0.4823936252750921	1.3101117435662502
1239880000	-113755.78507010099	-110920.70841874121	-2835.0766513597723	-110920.70841874121	984.2836931862714	0.041888309650820174	0.34538772362105175	0.05375299924241249	0.018849426986837316	0.04228970342992588	4.4237197791648965E-4	1.2148868524603205	2.697188337473075E-4	2.1839694464749488E-7	1.2142018248232502	-2234.972955169657	95.98464050017309	212.2467621044751	655.0748486032666	862.4204256925972	388.1680927220361	90	1	150	32	51	0.4823936252750921	1.2798777804430836
1239890000	-113768.6223380257	-110921.86350692502	-2846.758831100681	-110921.86350692502	944.9147415970826	0.04549346386813242	0.3562658139524269	0.060809625464329824	0.017836425561830734	0.04575531487246573	4.430673338147736E-4	1.2413620175565199	2.7577891332062623E-4	3.1846419336284475E-7	1.4116963619750944	-2241.4379264112818	115.94045073419294	240.12534464026814	595.4170675783039	357.1024451224643	719.3281920952049	85	12	196	26	5	0.4823936252750921	1.2958902065490032
1239900000	-113755.4113812971	-110924.80080746328	-2830.6105738338215	-110924.80080746328	798.7539232314845	0.048354653953968325	0.3838602678621269	0.06070052767700051	0.017836425561830734	0.04575531487246573	4.1436628436408317E-4	1.2376408542388608	2.7425311297138444E-4	1.8759589885762452E-7	1.213655261064948	-2239.1539591482237	141.6816759914975	193.5710418714334	656.1001272483867	257.3335250498015	398.74827934424826	86	11	190	19	18	0.4823936252750921	1.2557785945345334
1239910000	-113779.83521879608	-110935.41597011845	-2844.419248677631	-110935.41597011845	676.4457632097619	0.044673064269438706	0.3690496679020791	0.05875738572271579	0.016971456737210778	0.04575531487246573	4.49578906314668E-4	1.274535744433459	2.990147533466862E-4	3.382617996989626E-7	1.4048465496820326	-2231.636715297185	105.422462421015	266.3753810640406	656.1824109489946	363.9488594878904	151.26893109686173	89	1	188	44	2	0.48725912055173265	1.3027281438654819
1239920000	-113727.42044592659	-110903.23398414775	-2824.186461778839	-110903.23398414775	660.5621865067029	0.043857509036880425	0.3690496679020791	0.0596805838335745	0.017227021193712513	0.04575531487246573	4.6023129739997045E-4	1.2612143257051567	3.0119063415843844E-4	4.002426321220226E-7	1.5535773057514428	-2253.642764024994	103.06227149552194	119.71670102920731	578.2092967721696	638.7445029438906	459.71500973318933	45	47	178	14	40	0.4637582537717315	1.175281728462469
1239930000	-113730.93777362663	-110927.32684171878	-2803.610931907852	-110927.32684171878	677.8311374503721	0.04757178449157723	0.3690496679020791	0.06008442617525464	0.016177063231994634	0.04578258550948502	4.5154706388166624E-4	1.2204653118625417	2.968510198439355E-4	2.0916156434847424E-7	1.2660144035877103	-2264.987528615197	116.21372730828071	251.91327862315265	726.7776453254323	1160.5170746620597	331.3666381824891	84	7	177	6	50	0.4713794905162683	1.2687253019160372
1239940000	-113733.27564706838	-110923.72021063346	-2809.5554364349255	-110923.72021063346	606.5885983308908	0.04208381344381547	0.35833924597376576	0.06598133831501564	0.016177063231994634	0.045224778073664686	4.499270352219857E-4	1.2644429815251412	3.0680175884699126E-4	2.2495216297455526E-7	1.2958213015272186	-2258.951517514718	121.77324441183623	535.9674058999611	675.3063926348484	384.0433637952699	325.6281837494786	82	40	148	52	2	0.48740698079860645	1.3131874119508118
1239950000	-113756.82975972121	-110930.91996644792	-2825.909793273282	-110930.91996644792	715.3087083526951	0.04025949372592069	0.3462645886181979	0.05475824087092158	0.020028083827953617	0.04316778078943046	4.6653777576058353E-4	1.2286967001266988	3.062332559461388E-4	4.0963284858499066E-7	1.5723705518583722	-2258.615846705377	112.01304991425613	428.9996790563286	777.8870987664556	537.039203081314	239.1256992670335	87	33	144	36	24	0.4763405382263061	1.3148397540541867
1239960000	-113715.88348781024	-110924.37182489072	-2791.5116629195045	-110924.37182489072	743.0164822710954	0.03905533114252971	0.36850724252680456	0.058212738948643324	0.019145120520034743	0.04316778078943046	4.5479346619833985E-4	1.253628893029915	2.963735667419104E-4	2.0241759480540264E-7	1.2348142415480672	-2247.7992476533855	115.54770771557322	625.9866390204944	703.0178018683514	221.33376599120714	183.9362066418645	90	145	53	28	8	0.4763405382263061	1.3148397540541867
1239970000	-113740.59913781552	-110923.9159450754	-2816.6831927401195	-110923.9159450754	816.0524713163522	0.04266706326659035	0.3676545121602873	0.05772796484775489	0.019082052680856686	0.04548381073602138	4.508589430144974E-4	1.2340488723156562	2.7758964019194163E-4	2.9149243583296655E-7	1.4053388583360389	-2263.1041275640887	120.69395531085922	658.2914819002598	852.1808994470666	251.49497084666544	660.603097571197	86	104	90	36	8	0.4841764675827236	1.3151722735999558
1239980000	-113751.48748880424	-110929.82121266559	-2821.666276138657	-110929.82121266559	813.8339247704866	0.04266706326659035	0.37044735444982035	0.05772796484775489	0.020100478963038865	0.04549324876964335	4.4051338463762423E-4	1.1781425805007018	2.803953608357473E-4	4.29891356489123E-7	1.744658227250486	-2260.8496156262863	137.3333588741936	694.658713098254	691.4836744219726	491.5127821700556	358.01025099228053	87	119	57	30	31	0.47892968566473104	1.2168634130729172
1239990000	-113778.15907747918	-110931.83646077712	-2846.322616702055	-110931.83646077712	759.3209790585169	0.04266706326659035	0.3716278246068078	0.058559233639645616	0.017452649620518988	0.04549324876964335	4.211985991343273E-4	1.2356908518813405	2.7962023316921767E-4	2.0486956283147195E-7	1.2771696751483572	-2270.3233942908814	163.73729883404195	603.2353685444851	1702.30591810037	838.1967316712644	498.56470628674515	84	138	2	47	53	0.4776528215286237	1.2401436251946154
1240000000	-113766.70745096987	-110939.8542970645	-2826.853153905365	-110939.8542970645	719.5752525342572	0.04315332436733705	0.36250575444371613	0.058559233639645616	0.01916092951251666	0.04637770648770572	4.1132049638872164E-4	1.1755385996619383	2.787124679401673E-4	1.8322228433638444E-7	1.2308792380227584	-2258.087118059543	116.26580414092865	288.0644950569999	440.28453893179363	736.3410997696504	468.1917076313135	81	2	85	110	46	0.4967209644649762	1.3086478318525778
1240010000	-113726.8369656088	-110906.87068920725	-2819.9662764015497	-110906.87068920725	822.8514555512063	0.04888094312962879	0.3740438414066418	0.058559233639645616	0.01916092951251666	0.04662289733386253	4.291490153811453E-4	1.199444705135887	2.700316860096632E-4	2.9384991028740907E-7	1.4621327345325625	-2263.489507314054	83.95528012437521	120.0775619826259	482.4274448052608	751.4487093504638	464.6335713115242	64	24	37	149	50	0.49028150436591295	1.262468844283531
1240020000	-113741.75124034689	-110922.39894909807	-2819.352291248812	-110922.39894909807	780.6881509651319	0.04888094312962879	0.3581214783191255	0.058559233639645616	0.018241977877891755	0.04662289733386253	4.2113582002157305E-4	1.231627645673102	2.67494178238738E-4	3.0559723886112755E-7	1.561268787592173	-2280.246251969792	457.0565624707542	115.208959416134	172.66710339744068	737.3410273124415	417.3323197770513	11	70	10	202	31	0.48071957636677376	1.3107715973285061
1240030000	-113772.83207090301	-110929.01067716473	-2843.8213937382807	-110929.01067716473	659.2354481318891	0.04383658865605285	0.37549275084212946	0.06169302165471799	0.017488628218609293	0.04694649114218249	3.943016547622747E-4	1.204349338546356	2.7250955851052834E-4	1.5410356948197349E-7	1.2052712710705134	-2287.0241199388456	126.01108701227743	86.14087458572709	156.88986885463487	766.2782491504474	577.8530618165886	61	8	21	184	50	0.48612442357271635	1.3070062611955438
1240040000	-113769.2756433805	-110929.70082977731	-2839.5748136031934	-110929.70082977731	639.6351430149067	0.04442326022254798	0.3759180736197543	0.06169302165471799	0.01614786068999887	0.05206631318980498	3.981394117409192E-4	1.1759528956793737	2.7415416556172436E-4	1.9936268957745533E-7	1.3883438124838785	-2300.243069860171	279.0202776690105	108.11303228536183	140.08233707299803	727.5330441392066	368.9113659768886	17	13	55	219	20	0.48612442357271635	1.2936647929837957
1240050000	-113776.7187152974	-110919.83082036796	-2856.8878949294303	-110919.83082036796	741.4972115444674	0.04229561847066335	0.3545407699521879	0.05616161379443448	0.018237667977474083	0.046944955566254984	4.0085175272976077E-4	1.2232686009310483	2.6642687848742197E-4	2.752981378476154E-7	1.5359362227040099	-2297.163709357774	121.22145533601271	151.77539622739266	90.31581333355076	660.5726510366086	458.23669574483586	7	32	47	199	39	0.49089155294666165	1.3123022222312637
1240060000	-113744.51926717354	-110922.96715977744	-2821.5521073960986	-110922.96715977744	734.8114792941905	0.048777115136297323	0.3724136080320629	0.05780745959710045	0.018237667977474083	0.04613194568350661	4.0034263965519045E-4	1.2399828551375034	2.654269134759455E-4	2.077515584588877E-7	1.4107936693783436	-2303.009447614795	215.82966574116878	132.68332399728368	114.79719560478831	863.1859380884827	445.9338450260703	40	13	37	185	49	0.4828406943080534	1.318503553637801
1240070000	-113762.094068967	-110930.76269106008	-2831.3313779069076	-110930.76269106008	717.7762331030956	0.050214434160470514	0.37084013229025947	0.056611484833443214	0.01836412995466535	0.043628709968243286	3.900924996634142E-4	1.2907442269143838	2.626046085303537E-4	1.7329246860799646E-7	1.3103915746997437	-2296.324556389777	175.6956765242219	139.30444928029115	235.02502129642144	789.0866286891637	481.0791159615873	22	53	17	204	28	0.48588116453234004	1.3402076134912508
1240080000	-113799.47915351031	-110923.6111509541	-2875.8680025562144	-110923.6111509541	879.5761569276585	0.04654496713165474	0.3579561013087062	0.056611484833443214	0.017373312396228868	0.041607662121868144	3.968271475394219E-4	1.17410592724085	2.5719803167100917E-4	2.529722167636807E-7	1.4575293983882145	-2293.5358155919	184.37536255149874	190.6128699611337	90.6161376699343	717.2871909417534	622.7412241398893	4	10	71	174	65	0.48588116453234004	1.3402076134912508
1240090000	-113823.75516471424	-110931.45252442287	-2892.3026402913624	-110931.45252442287	775.3759294150269	0.04654496713165474	0.35408373307346297	0.06191026653698205	0.017514620708940738	0.041249944661293884	4.000615782465214E-4	1.1548300264932625	2.718044532630746E-4	2.5870324292471007E-7	1.3693640731504215	-2267.2635741858194	209.82782622846344	92.42205736827076	328.3983517372237	658.4501886203088	694.5758407252074	45	41	8	127	103	0.48588116453234004	1.2634767175899166
1240100000	-113822.53111132566	-110943.51592246795	-2879.0151888577157	-110943.51592246795	659.5193022398818	0.04357207001619723	0.3530732415971336	0.0559303538259408	0.017514620708940738	0.0461238169907343	4.071934189862499E-4	1.1982987415463064	2.841579961146527E-4	2.695714823789738E-7	1.3770294584463683	-2255.7263833813367	168.99337601416494	70.98774625928459	321.4739541634724	601.7063195791601	532.8011677002189	19	63	6	200	36	0.4691763331943198	1.2081885077518493
1240110000	-113822.47536693652	-110957.13521779721	-2865.340149139297	-110957.13521779721	631.8691275551658	0.0439073555005029	0.3580531231472483	0.05904612605509656	0.020398915874577782	0.042496142306692394	4.101840742314193E-4	1.1499083874640883	2.8969102312700147E-4	2.507416024068995E-7	1.3727720763984563	-2270.309122755348	294.6991127667918	121.34162347882346	720.5112066608734	709.8023743427135	486.1181485914136	7	78	106	78	55	0.4724887061301215	1.2031594797925598
1240120000	-113832.38071153814	-110953.0330640632	-2879.347647474932	-110953.0330640632	647.8783700159717	0.04629923683367355	0.3580531231472483	0.05891480832625764	0.018135786445330454	0.04344876950492715	3.9911056129810787E-4	1.1445849569373008	2.7343560581018667E-4	2.3646289563619724E-7	1.3348970093804098	-2260.6355139648394	160.95593605898162	88.97320990387809	628.085792806239	663.460468234579	553.2209808188735	50	36	152	36	50	0.4699871171717992	1.2031594797925598
1240130000	-113792.35180739028	-110938.2190617841	-2854.1327456061795	-110938.2190617841	564.105822359059	0.043147393223956144	0.3580531231472483	0.058646287950278306	0.017514185090566934	0.04344876950492715	3.968942759073633E-4	1.1457734334207537	2.8587871795110757E-4	1.6961406781538714E-7	1.1772143386528018	-2243.5689022017327	181.2759824328887	73.09013588601034	652.5761255402606	828.8774878328065	647.7410482322584	15	76	83	44	106	0.4699871171717992	1.1526534588555222
1240140000	-113760.8356793126	-110931.63283934037	-2829.202839972232	-110931.63283934037	595.9406314389877	0.043147393223956144	0.3614904785145397	0.061973816541088106	0.02018232674675433	0.04602715782955591	4.0057314061385524E-4	1.17848274861085	2.814279027512705E-4	1.694723743538061E-7	1.2174617294315857	-2256.3443311987185	149.52371366040308	83.12366860301714	571.174791479237	822.011445141438	333.22528508900007	27	57	62	140	38	0.4737804648197348	1.1937730061455032
1240150000	-113795.5331285658	-110932.50040898906	-2863.0327195767427	-110932.50040898906	772.0139758991239	0.04484595795421879	0.3646728372900373	0.05847962482325528	0.020834029978106863	0.04248198328573877	4.2929449250534856E-4	1.246542898688414	2.8591648015966153E-4	2.847055460329356E-7	1.3748753406871992	-2256.0132563919847	199.0688206049942	97.55977044813419	716.5333732627363	470.6201019990483	584.297636309529	20	63	207	15	19	0.46490575677466506	1.2049296993978444
1240160000	-113814.1557971728	-110940.99808233745	-2873.1577148353554	-110940.99808233745	770.0776200897296	0.04484595795421879	0.3658865211592286	0.05847962482325528	0.018046980080817437	0.04248198328573877	4.1233874609108013E-4	1.2133288183970403	2.8380817705359805E-4	2.657987289547463E-7	1.3796122657424192	-2262.1955494070567	122.42679252828606	529.0696195993775	863.9646585808665	421.7683546163026	333.08393116612365	80	62	91	74	17	0.46490575677466506	1.126193100377796
1240170000	-113824.92835605392	-110961.66098583881	-2863.267370215113	-110961.66098583881	735.0168381373094	0.047474629646459626	0.3708539089849509	0.05916352700753818	0.018270658787852764	0.045232684437909405	4.195881720340494E-4	1.2031423649182265	2.965125248364924E-4	2.4353106808157813E-7	1.3278403158302616	-2260.0189912953165	149.16093003711293	723.4849410339816	673.3759151372476	775.3079674379305	477.30177477175084	90	85	105	19	25	0.4733533825265383	1.2611299169884227
1240180000	-113764.47738663165	-110907.55155127993	-2856.9258353517166	-110907.55155127993	665.8618942044671	0.04480568953464284	0.36533900198620456	0.05744128809026175	0.017018143289575714	0.045232684437909405	4.2609853044990115E-4	1.2171739374453898	3.025528770013936E-4	3.6878216833063907E-7	1.5720882177994546	-2254.0617764328613	86.29759625395157	240.67511237585154	605.8183541419656	785.973541924416	289.2686759801531	81	2	108	75	58	0.4836068384079355	1.2611299169884227
1240190000	-113744.66524901103	-110906.38918505276	-2838.2760639582725	-110906.38918505276	775.5058150545735	0.046238559447176295	0.36533900198620456	0.06138029013080956	0.020118793420303656	0.045232684437909405	4.1994104513849294E-4	1.2938796577623692	2.820423277003435E-4	1.7816766173302104E-7	1.1840613622805816	-2253.2119067638037	122.18852022757129	305.99762096353857	579.5114034913062	806.3856806884864	395.1371795345632	73	20	114	65	52	0.4836068384079355	1.2055045798768131
1240200000	-113709.77912206441	-110881.26806425037	-2828.511057814044	-110881.26806425037	831.6644778776795	0.04601468664234591	0.3743956689508395	0.06256772202095945	0.016020442874148846	0.04373630613482804	4.2605576478773683E-4	1.1893068107852995	2.787141775398385E-4	1.8999804347709292E-7	1.2103885487034975	-2244.457274349371	91.05838330244164	331.79422748045073	603.6722418364881	1541.4190029686545	375.9959177408914	88	2	164	8	62	0.4836068384079355	1.2992997969062967
1240210000	-113766.14482618085	-110932.33351870776	-2833.8113074730904	-110932.33351870776	639.7391160736494	0.04462535667388118	0.35777578874189075	0.0533979781127456	0.016020442874148846	0.04373630613482804	4.2579212570982306E-4	1.219879206230293	3.0319906398673966E-4	2.297510945566504E-7	1.267742021965913	-2236.2391101404864	105.25937517765058	179.8906036203904	689.9336777148394	1589.9176251133192	454.185520213246	87	6	150	23	58	0.48093641217843924	1.2924242800834942
1240220000	-113748.0759071666	-110906.7660197816	-2841.3098873849904	-110906.7660197816	619.8447786107977	0.04462535667388118	0.34765344544000265	0.057400444730739034	0.017163655461678487	0.04556400876018302	4.3442421197832594E-4	1.1787084882985588	3.1854089775396684E-4	2.7593944715236415E-7	1.3485300629534418	-2228.01305584119	124.54160353189086	100.87761145116308	560.306039912648	904.1866152756079	347.89793421106947	44	47	151	34	48	0.4850812934816121	1.2924242800834942
1240230000	-113760.64969003612	-110925.83187670028	-2834.8178133358488	-110925.83187670028	772.2731864049028	0.0440385748827401	0.35409940720065486	0.058986245225902116	0.017163655461678487	0.04987793898470366	4.3618749070047845E-4	1.219295396513196	2.890319607676829E-4	2.4234081180642684E-7	1.3071158874637336	-2243.6200366779485	114.30506215627261	100.50494037413888	752.8699911858	750.5638816252782	381.4185540013598	25	66	60	123	50	0.486555907076415	1.2924242800834942
1240240000	-113740.46910974094	-110943.78669127804	-2796.682418462887	-110943.78669127804	786.8620214026855	0.04326975622901929	0.36283000488881767	0.05704521840804323	0.01741516681367463	0.04364991641375892	4.488437066414176E-4	1.2914543618739927	2.9555659240199144E-4	2.1306848046135646E-7	1.2870875191524884	-2255.6805722363065	262.9317228276725	129.3225072407873	692.837443215956	513.9797425089291	385.0949436396781	11	83	140	56	34	0.4815868185266333	1.2775502122121125
1240250000	-113766.04036580016	-110934.01469933003	-2832.0256664701355	-110934.01469933003	898.4643255720786	0.0437856066186027	0.36454963443553934	0.05894477044171027	0.019723062637280558	0.041081746307653176	4.2228208800593187E-4	1.2438271972985318	2.73463285870593E-4	2.4514792724462824E-7	1.3869399220483536	-2258.5333269374823	2478.202089405243	129.85979874496076	653.7229733488605	512.6266116552788	403.37805616765553	1	86	175	4	58	0.4815868185266333	1.2916528820883584
1240260000	-113796.18750733667	-110923.70490698273	-2872.48260035394	-110923.70490698273	748.0060704863547	0.043989602484584854	0.36454963443553934	0.06247329649135816	0.020687954112591684	0.043608605846509815	4.228519961739665E-4	1.242962258054915	2.814116742514448E-4	3.0205520947713014E-7	1.413585746765806	-2257.5575245688137	122.27366621010637	388.31153102573546	641.189061496172	403.83257204335086	563.9854024050964	87	35	162	30	10	0.4821530159026669	1.2916528820883584
1240270000	-113808.65627261398	-110947.34389075842	-2861.3123818555546	-110947.34389075842	815.5869460492668	0.045415686347874115	0.36454963443553934	0.06161015431826716	0.020687954112591684	0.043608605846509815	4.037908951131949E-4	1.1875627795459958	2.671016875192452E-4	2.7996484531900576E-7	1.420547688702899	-2251.297177988413	123.54222622280126	188.67220846005083	672.7163275545114	398.40001258470454	408.85189366743055	61	29	195	28	11	0.4821530159026669	1.2338940533762828
1240280000	-113794.1742826149	-110926.0257449903	-2868.1485376245973	-110926.0257449903	928.0070602164747	0.04427271615768787	0.36454963443553934	0.06494669596405506	0.019314227706959758	0.04158740986044966	4.161767125521791E-4	1.2140760786046334	2.622015709446845E-4	2.4189246708795125E-7	1.3111002043919244	-2256.5969080624222	101.74517066114963	332.0102566499533	633.8585683768163	445.47570211827855	413.37790630836	81	12	171	25	35	0.4821530159026669	1.2759484483363654
1240290000	-113790.73675640133	-110939.27342788543	-2851.463328515892	-110939.27342788543	834.0700428716206	0.041140317538920564	0.3644812935170317	0.057081165766504814	0.019314227706959758	0.04158740986044966	4.215982335830727E-4	1.1976464826084214	2.6741541445213154E-4	2.5889563932566085E-7	1.3854174488640296	-2269.0245661411805	111.5930628123949	216.25581112222434	781.6559276042706	268.2781547115	473.85567457645806	60	33	171	10	50	0.4821530159026669	1.2850978818084164
1240300000	-113787.66072403967	-110931.24888037652	-2856.4118436631575	-110931.24888037652	716.3245695944992	0.04034053773918959	0.3607328257753985	0.055863840092222485	0.019019799191480377	0.04597239352473201	4.197975840610794E-4	1.1973565772039876	2.839472074354945E-4	1.8766986194306683E-7	1.2118109570665316	-2269.065119410456	124.21116324073691	278.95986968721536	681.3363866222751	347.30088934014964	765.6867843447653	81	4	174	60	5	0.4821530159026669	1.2459413178548022
1240310000	-113784.78258077387	-110924.3960978318	-2860.3864829420636	-110924.3960978318	782.4004581507253	0.0422635506404406	0.35683395871617496	0.06361780549318202	0.019424865917270898	0.044275556395410164	4.2130842599526176E-4	1.243849126974311	2.8078282795584357E-4	2.455921942068213E-7	1.3749649435141569	-2279.3408612839826	109.68383668377585	209.72458620086317	821.1895101630752	1080.7388478597234	363.3499237394139	51	32	176	21	44	0.4821530159026669	1.2459413178548022
1240320000	-113829.30891609984	-110949.87528683084	-2879.433629269006	-110949.87528683084	883.4906894931299	0.0422635506404406	0.35683395871617496	0.054819067712723414	0.019424865917270898	0.044471900597584595	4.349067512373041E-4	1.2868817676433366	2.739715845291567E-4	3.156079616060206E-7	1.4156124457965658	-2266.80303281819	157.1381651540503	270.6222833977173	586.6311464788431	461.1530095213161	403.23346142487867	82	5	193	10	34	0.4863470652412963	1.2459413178548022
1240330000	-113778.86233710621	-110917.56971667262	-2861.2926204335995	-110917.56971667262	797.7037351979884	0.0422635506404406	0.35683395871617496	0.054819067712723414	0.019424865917270898	0.0434723983496023	4.224715868066137E-4	1.2634735556295107	2.805192197905693E-4	2.822712084325965E-7	1.3997053677874174	-2263.138689078679	134.11809064037175	138.76579006053822	690.0301579425177	579.337850316856	336.27571651404924	87	3	191	15	28	0.4848408051352959	1.3204083884159874
1240340000	-113777.38821239998	-110926.40828285113	-2850.979929548842	-110926.40828285113	820.3925084220815	0.04548564854399053	0.35683395871617496	0.05499920017151487	0.016047836081489596	0.046397103537233905	4.1950790241045594E-4	1.3070025921990305	2.831299708844159E-4	2.1776949184928794E-7	1.2574882934581184	-2245.8158778980946	104.53404360177971	119.98603371931954	632.0374955188154	378.0067762409884	466.1120235713733	53	35	177	58	1	0.4782642325517353	1.247557074101652
1240350000	-113821.13804594797	-110954.62165879746	-2866.5163871505056	-110954.62165879746	766.8150850464694	0.041225821482777106	0.34923192451266777	0.062479169058610305	0.017023305492347193	0.04301184453428554	4.257824564440427E-4	1.2325508309871567	2.977361487773061E-4	2.9953431047691264E-7	1.3892147692367274	-2245.3608011334745	108.8243235034442	114.02715403753308	675.1001022666846	709.9357431920231	385.21815167672787	22	68	191	12	31	0.4816488478695349	1.247557074101652
1240360000	-113803.40575810171	-110922.30056839374	-2881.105189707968	-110922.30056839374	624.6563731305291	0.04545600705236849	0.34192049275755965	0.06092806918488543	0.016951598305578394	0.045536717710854185	4.209002652714075E-4	1.1787780963491132	3.059113308709328E-4	2.6613037925793065E-7	1.3244782346427701	-2255.379565000472	119.7682174981632	137.14249256438524	653.0433512566408	568.8749311903955	300.8884853663566	10	79	157	48	30	0.4735261948615612	1.267133399025692
1240370000	-113782.27765391658	-110920.44572981585	-2861.8319241007307	-110920.44572981585	695.3074393786918	0.044807165447001765	0.36622801520323944	0.05632150390485204	0.016951598305578394	0.04379937884240193	4.1824225201316304E-4	1.2620811659456146	3.064149089412919E-4	2.77281812519425E-7	1.3823592618217613	-2242.911394985156	328.51623651043906	80.64409734270511	796.7218460559533	713.4135943264946	469.18402601088604	9	81	101	84	49	0.47166854483734566	1.267133399025692
1240380000	-113818.40650752182	-110948.58461671097	-2869.821890810854	-110948.58461671097	733.6492177924367	0.04545922998775996	0.37788496355232337	0.05675572263239871	0.01886599806193079	0.04379937884240193	4.1315983945613906E-4	1.2143103951317102	2.979836491950357E-4	4.218455773869015E-7	1.6108631248064078	-2243.200298831093	231.92180662556405	76.09636398498246	194.5999459098983	716.1825298558548	294.1614958811847	5	85	4	173	57	0.47192420044451117	1.188822373114335
1240390000	-113781.42824377971	-110941.62786217929	-2839.8003816004175	-110941.62786217929	903.6519516865607	0.04881618203837416	0.36693328684655957	0.05927134632790628	0.017742304990852463	0.04379937884240193	4.125047512491845E-4	1.219068806020526	2.716966157473496E-4	2.3051676277758777E-7	1.332119960304047	-2253.8697015890484	267.4889242926239	101.20580046375052	398.3797631644348	831.792673554751	441.36891588993353	10	79	19	160	56	0.472226362252574	1.1851561889359512
1240400000	-113773.73165677166	-110933.94656778856	-2839.785088983098	-110933.94656778856	1100.694490081694	0.043159609451279064	0.3763634234508454	0.060468269940646205	0.01801785584563529	0.04662662209347794	4.070200849552679E-4	1.1886129587039909	2.497141700750944E-4	1.8568623076710395E-7	1.2201807696844291	-2254.17791464104	269.25244590949825	81.82348743912335	236.96593287853952	781.0101047174487	466.99481516197005	14	73	13	164	60	0.49246160874296263	1.316377797903162
1240410000	-113746.16917261748	-110918.38625191324	-2827.782920704236	-110918.38625191324	1085.6964595037425	0.045867223286912444	0.36094177002978006	0.05856549860565958	0.019217142757145554	0.040759731355250545	4.070699349770861E-4	1.2261297028723919	2.4975626479263266E-4	2.4830767879234683E-7	1.4307601327261625	-2266.8997421977856	369.4411687948642	116.97137101085991	409.1283113198407	818.1782571163012	494.671127122591	7	87	5	185	40	0.4905597602785476	1.2755704289440393
1240420000	-113784.62464896076	-110970.26836286671	-2814.3562860940424	-110970.26836286671	889.5100628473448	0.04199971075948421	0.37434519795111815	0.061911587603598606	0.020919786096304824	0.044911389333382505	4.144494175790542E-4	1.2232133388142044	2.6745675977871467E-4	1.8278818715312667E-7	1.2682696168433263	-2276.7099600055276	207.67521472423277	117.4488379352991	160.0384667314183	755.5734614728854	516.7493290154054	12	75	1	182	54	0.48270175348111993	1.3446492306889075
1240430000	-113783.87949209606	-110973.14563254527	-2810.7338595507895	-110973.14563254527	1078.1130585952596	0.04199971075948421	0.37074321179721714	0.05570363842887476	0.017725348386267676	0.044911389333382505	4.2174054043370287E-4	1.2691037887992802	2.6546429005575256E-4	1.877717542058253E-7	1.2697899225139193	-2271.057999057088	229.82815176584728	91.75961603050848	561.1437010308222	607.6121577309736	282.69759457928836	19	68	16	198	23	0.48270175348111993	1.2630661814023276
1240440000	-113780.58747109487	-110953.13009852981	-2827.4573725650594	-110953.13009852981	847.6502951098179	0.04357415416321098	0.37074321179721714	0.057786318160762254	0.019790597465408243	0.046848209240245124	4.0725764298625696E-4	1.179964838902275	2.6886546104267476E-4	2.0807403351953645E-7	1.302140823235981	-2261.074007068211	480.1436120238529	86.29146758827595	116.55739702511302	765.4223020884335	644.5808230155467	8	77	3	140	96	0.48270175348111993	1.2680825069525787
1240450000	-113805.1473236653	-110968.16851208234	-2836.9788115829515	-110968.16851208234	693.8186430309121	0.04357415416321098	0.3702803875539947	0.06213251756446308	0.019692203872825657	0.046448166532051416	3.948561474703827E-4	1.1561157174466645	2.793559388560988E-4	1.502383882838814E-7	1.1542560469088505	-2260.884889952585	150.8694198645584	108.88947278608491	389.1666678551454	707.7948214414753	280.3377422990447	9	76	12	191	36	0.48576530361384734	1.2966337059819253
1240460000	-113844.87999681615	-110989.16769014587	-2855.712306670282	-110989.16769014587	755.492737440071	0.04452655944906102	0.35136005883452553	0.05536098603050402	0.016981216683506335	0.04000841192972046	4.010168264704808E-4	1.1794634820588774	2.870672033243555E-4	2.8939084981967684E-7	1.4935288247564074	-2264.36562554349	381.06375194502	119.65446311247763	201.1601361573753	780.5559735796647	422.7346237488741	6	57	26	134	101	0.48495877535462284	1.2559110886222196
1240470000	-113812.23283877128	-110956.07404734577	-2856.158791425509	-110956.07404734577	613.6215761055541	0.04452655944906102	0.3634740254669391	0.06143216304900092	0.0181211577879696	0.042374838065560916	3.9666480258814733E-4	1.1922352780001453	2.9428946237064274E-4	2.4612194404281566E-7	1.4015431293127985	-2265.459859506965	475.65208255105483	125.9948857691446	692.5533246600943	608.0513585520521	435.9033493479129	3	85	158	14	64	0.4950514761623338	1.302483196371306
1240480000	-113792.05980423167	-110936.03521470503	-2856.0245895266435	-110936.03521470503	761.7267646856645	0.04452655944906102	0.36421876238302253	0.059040749383640796	0.01839998746136968	0.042374838065560916	3.972543872623298E-4	1.1601014301281107	2.9044616399027246E-4	2.27831214485716E-7	1.3528008358295378	-2263.3102996970797	100.51608361208652	121.37113981584686	844.9331149176395	208.18351577812794	460.5781595479195	23	65	138	2	96	0.47908727382286426	1.2669444875285842
1240490000	-113827.57217213979	-110970.51375238235	-2857.0584197574294	-110970.51375238235	562.4677933872541	0.04432500080899178	0.3522136629115988	0.06115641905052977	0.0178145376280267	0.043316321503184145	3.8459731626650553E-4	1.1658376650551108	3.016296142504702E-4	1.69348148354126E-7	1.224604754683139	-2263.2253647739494	133.01461518691445	99.13669193063058	687.7149783652047	865.7568215516133	452.83341855965	43	47	128	33	73	0.48124764779441337	1.2669444875285842
1240500000	-113825.74346582608	-110986.06988085923	-2839.6735849668535	-110986.06988085923	662.2998899289688	0.04432500080899178	0.369134554601611	0.06173007572976038	0.017421567553964176	0.043316321503184145	4.00714071276654E-4	1.2718008352026897	3.158263428435844E-4	3.53098160577138E-7	1.6629454416096667	-2262.086903825048	267.3653803995611	105.70774564067563	273.42582052052734	728.4517942643305	515.3931507558221	15	64	10	156	79	0.4679284479430519	1.1901858470637559
1240510000	-113850.24614437082	-110996.61028523449	-2853.6358591363264	-110996.61028523449	700.60352950537	0.043900845113659714	0.3585592481108115	0.05381069787385808	0.018791893679654514	0.041927943717160965	3.963638508809181E-4	1.229028288718796	3.136344845630476E-4	3.5854054264935016E-7	1.6050613540513756	-2243.5725509913295	155.42383928866334	60.67464079711076	126.1507679744064	619.663506514476	375.88953415043585	39	45	10	172	58	0.4749675955159403	1.1901858470637559
1240520000	-113797.00433448017	-110937.64410443546	-2859.3602300447087	-110937.64410443546	477.4263914475652	0.043900845113659714	0.3633901616637335	0.061960098481584	0.018791893679654514	0.044530362179657106	3.846678352671759E-4	1.2390921530637145	3.13115361889475E-4	4.5527988336045464E-7	1.867143976096904	-2261.6871663616716	129.21689367058585	146.16522180479765	91.66644292451916	753.366267564967	346.4488025936095	24	60	8	180	52	0.4749675955159403	1.176236082881028
1240530000	-113795.30985583254	-110938.61856212214	-2856.69129371041	-110938.61856212214	437.1726430798794	0.04194262576194841	0.3561725224597051	0.05771612421855293	0.016775483219696335	0.044428142375708135	3.894424901393684E-4	1.1451945894558546	3.190861532606065E-4	1.933070369032305E-7	1.2798345434171516	-2254.2482847586675	117.86889204821762	612.7645385848396	970.28396241535	956.2553505063751	290.0455018018408	96	8	106	59	55	0.4823199511459771	1.193759189959205
1240540000	-113829.23426041752	-110940.82202615957	-2888.412234257953	-110940.82202615957	434.57883078078	0.04194262576194841	0.3561725224597051	0.05771612421855293	0.016775483219696335	0.04705842663548046	4.074307019638764E-4	1.220070926418406	3.3627751705782316E-4	8.070846671114533E-7	2.2207132152585087	-2266.045238749009	136.05986402639957	752.9137771488457	842.6610158545309	415.00506988352765	411.8433068454881	90	46	127	9	52	0.48243835701651544	1.293705387552318
1240550000	-113821.73168595888	-110957.32353566178	-2864.4081502970953	-110957.32353566178	631.5923257861234	0.04213305116685167	0.3561725224597051	0.05771612421855293	0.0170184340179461	0.04090200553896879	4.0314060566207184E-4	1.1677410477949555	3.2485077911494764E-4	2.407557753044403E-7	1.3789789295184658	-2276.6996155578104	122.25239040654411	546.6591210421536	819.6224184145593	470.00905407232983	279.1313413962108	90	46	134	53	1	0.4833366096026472	1.3400952759121472
1240560000	-113823.70438596715	-110953.43341662026	-2870.2709693468973	-110953.43341662026	547.8512127779981	0.044345235393256646	0.355419292749403	0.056035995089220796	0.01731981706581008	0.04090200553896879	3.822281996271607E-4	1.1915182484930866	3.1599814831782797E-4	1.9534381179022473E-7	1.2847409622246442	-2267.0647708239217	136.55030124219027	134.85167006854988	731.576867098647	364.33731237813504	298.680559538475	71	17	180	39	17	0.47999276394013296	1.29164469798179
1240570000	-113835.83071887257	-110936.85851637868	-2898.9722024938974	-110936.85851637868	520.2923316396841	0.044345235393256646	0.355419292749403	0.056274153685700955	0.016860134705835972	0.04209427535317395	3.841472176143955E-4	1.1960843158878671	3.1210520160414844E-4	2.5476980880862714E-7	1.3989034496870323	-2283.5259205904736	243.65935874697854	132.84686276620621	532.9722120607668	699.9167159320847	331.22299412474916	2	86	25	158	53	0.47999276394013296	1.29164469798179
1240580000	-113826.53029972804	-110936.48130582442	-2890.0489939036156	-110936.48130582442	560.1119557659915	0.046995497799057435	0.355419292749403	0.0580780916724202	0.016334212335860087	0.04426572850798179	3.7932122754020164E-4	1.1605987158012285	3.058376608055032E-4	2.2006019604120137E-7	1.3298468749831858	-2270.023714486173	700.3303283922315	109.80114699510914	381.17228231757156	719.7294902679852	384.5805943291753	8	77	24	164	51	0.4810471044643249	1.3132935435191297
1240590000	-113852.79109012333	-110954.33310709783	-2898.4579830254934	-110954.33310709783	540.106734534164	0.044184390774287166	0.355419292749403	0.0580780916724202	0.016440908785023748	0.04371131320674806	3.731087582592291E-4	1.1695079685851129	3.0032058012292227E-4	2.847245427724537E-7	1.4901699656547196	-2271.1145507965953	410.3626827432866	115.93887331861923	420.0217722873676	842.6887140235596	421.7700917962349	5	83	19	165	52	0.4810471044643249	1.2919960585098034
1240600000	-113801.77241786485	-110900.97703884587	-2900.7953790189727	-110900.97703884587	684.8017699476786	0.044660742649461856	0.355419292749403	0.0580780916724202	0.017291773853579707	0.04235967778773505	3.8917548333889036E-4	1.2261894276889644	2.915779173914597E-4	2.3222868009132552E-7	1.329232045373785	-2276.455633285548	804.0230857433725	134.5317845394608	533.0416221110783	976.1931866541022	461.4101450112319	3	86	41	136	58	0.4810471044643249	1.314888459258289
1240610000	-113786.45704266371	-110920.79337985296	-2865.6636628107476	-110920.79337985296	653.7081784810993	0.04593715467346855	0.36429322614254483	0.0578942546691549	0.017702894222521724	0.044129786857485004	3.8986701835382336E-4	1.1744985684092109	2.972697219965172E-4	1.8811050961275068E-7	1.2529373050083021	-2264.657673042462	421.29528856174653	82.39445453700027	521.8573214792196	716.8218867016329	355.6169898865801	7	84	40	148	45	0.4818428209441685	1.2801422676478134
1240620000	-113814.9423620318	-110944.81979834526	-2870.1225636865356	-110944.81979834526	639.625181690982	0.049054983134168464	0.36429322614254483	0.0578942546691549	0.017702894222521724	0.04401420346817465	3.7508756908190115E-4	1.215510757045546	2.851404396147968E-4	1.967681205604494E-7	1.3709028648462913	-2287.874169093863	300.4550141438059	106.27184694694047	812.6038245097216	788.7494552725778	341.0576587866567	6	80	97	83	58	0.48457811874337	1.2378714418126093
1240630000	-113792.50730821094	-110935.26063353803	-2857.2466746729197	-110935.26063353803	572.4614789685861	0.04573259851490597	0.36429322614254483	0.0578942546691549	0.01822249413440026	0.04354306970366329	3.828762359874715E-4	1.2322213714254422	2.959856027012648E-4	2.322658247848341E-7	1.4335809296880455	-2282.414231128634	257.53388842838496	117.2458034846111	713.5833073025244	930.2269387594613	368.11878309489373	7	82	124	54	57	0.48457811874337	1.2567308436509992
1240640000	-113832.43749300727	-110967.7217918104	-2864.715701196872	-110967.7217918104	658.0791735819289	0.044928680855807916	0.36595998903066806	0.0578942546691549	0.017727754156494108	0.040863936794889894	3.878417625629513E-4	1.2236870111566982	3.018968489998012E-4	2.992672878768428E-7	1.5721131168139293	-2276.8894654112737	153.97147525512557	114.82936974989752	737.5530103020479	873.3297767871588	319.25977685873204	9	78	122	57	58	0.48161978220939333	1.2567308436509992
1240650000	-113841.72098793942	-110941.73038408127	-2899.9906038581553	-110941.73038408127	652.0644157677256	0.0415429778741367	0.35988996485199365	0.061501256581919794	0.015901994974493194	0.0490575866863939	3.817780428897109E-4	1.1606406004006646	3.051339591927582E-4	2.1197809022433202E-7	1.3043564117111834	-2270.321219881039	529.7910250881881	120.80222750114356	693.6029937580274	699.168534258174	379.82806142644205	7	84	171	9	53	0.4827544076212185	1.2567308436509992
1240660000	-113842.24593353015	-110944.26748672541	-2897.9784468047487	-110944.26748672541	751.0377445197796	0.04379623615426882	0.36328702098754295	0.060192755428982635	0.015614547129625499	0.04526430718504588	3.802401668972651E-4	1.1628315486783747	2.8095326409885945E-4	2.0775906188365935E-7	1.301408054164589	-2278.0842508585924	398.5620215103507	130.8436778245329	794.7475405756435	353.7834989407228	605.3090658964809	2	88	179	49	6	0.4827544076212185	1.2548567615860786
1240670000	-113829.18224759119	-110965.92664156565	-2863.2556060255397	-110965.92664156565	703.1536965719605	0.04741067368767728	0.3815110181692011	0.0603724579375423	0.017679077700027433	0.045050037064550366	3.7888392114158716E-4	1.198019839382793	2.761655148992553E-4	3.8392456537737314E-7	1.7993732263350304	-2272.4263507895657	216.89056695041043	113.14817766795515	727.3634308597492	591.5135008260802	441.8917455941325	4	88	163	45	24	0.4856215573204019	1.3119169221099338
1240680000	-113806.90158784861	-110928.98371951352	-2877.917868335095	-110928.98371951352	827.1852592206346	0.04637819449699114	0.35416331567186216	0.05564324652587434	0.018492975116024626	0.045050037064550366	3.865825903562395E-4	1.1752873732954292	2.761299050300021E-4	1.917725154785222E-7	1.2866781980493722	-2278.076240866153	153.04731510888604	126.05082354429503	819.47232892791	677.2904268708783	458.1922983777547	14	76	131	40	63	0.4931163574855512	1.3722917864428215
1240690000	-113797.19126009515	-110916.54025876032	-2880.6510013348275	-110916.54025876032	775.2079109349127	0.043242402008554275	0.35416331567186216	0.05564324652587434	0.015744801773901224	0.045050037064550366	3.977237779127016E-4	1.1855474258740348	2.7320363480399867E-4	3.4576865470609746E-7	1.6289492558562837	-2277.7472833680963	169.99942980596018	112.66245339482214	749.2459850730623	633.6545251635821	326.5619159512753	10	80	166	44	24	0.48606835943933896	1.3534813992020496
1240700000	-113776.03226053815	-110904.67741036402	-2871.3548501741325	-110904.67741036402	899.7049349220847	0.044202267965131395	0.3728513139937866	0.05888558928078107	0.018003925189367578	0.045050037064550366	3.8879641089549407E-4	1.2050685745806613	2.5983987096260146E-4	2.290557105330353E-7	1.4103080484703077	-2283.5076189591664	115.64864220872497	252.91611174109144	787.4475724330699	532.6649514810271	450.4947946366977	86	13	190	2	33	0.48179743134511105	1.3774711624394644
1240710000	-113770.23582442741	-110902.24651330315	-2867.989311124252	-110902.24651330315	800.0708837099654	0.044202267965131395	0.3673944113955084	0.05888558928078107	0.019390973524722424	0.042910005452260966	3.877075274745851E-4	1.1592677990281148	2.889464702357314E-4	1.8291160026278016E-7	1.2538517601264856	-2271.0768809372853	126.39803443895457	437.485025013954	634.5828240970264	670.2129257084175	420.72784010498185	90	14	134	64	22	0.49588232913992036	1.3810878168259204
1240720000	-113784.08756872255	-110921.58473103157	-2862.502837690973	-110921.58473103157	662.4215665157889	0.04330647476846138	0.36483462178863696	0.06374612007976828	0.018955856559514206	0.04267007227446186	3.8251608443451E-4	1.1864918035369154	2.9292038807745744E-4	1.6911352948521928E-7	1.2396807255984237	-2274.1062706582593	133.89875364971726	631.7333294542663	950.1653841545219	519.1951164075278	450.37772961566884	89	109	12	95	19	0.49588232913992036	1.3810878168259204
1240730000	-113817.35581631557	-110949.09809745118	-2868.2577188643927	-110949.09809745118	647.9528684875548	0.04252137440648176	0.3541888790925349	0.057653633322592136	0.015449104957651064	0.043031343021303736	3.8399965438853115E-4	1.14707027854229	2.920156021391446E-4	1.869349146264026E-7	1.3012843419582492	-2287.119755920898	105.83725689483693	646.7036122970995	601.6961458200202	728.4230881786632	310.4863355506726	85	8	69	126	36	0.48687716955073485	1.3461076640292824
1240740000	-113835.66835390843	-110957.01118740671	-2878.6571665017314	-110957.01118740671	627.9733769466566	0.04612109108282454	0.3551369889432133	0.057653633322592136	0.019674332878800216	0.043031343021303736	3.878051939399964E-4	1.1408264161599873	3.0339365611403675E-4	1.709030453080385E-7	1.2026318964482234	-2278.320861059543	138.56953088577404	544.4138897868206	955.4332574607225	1016.1609720740971	418.9661000551995	86	80	71	18	69	0.480710553957871	1.3461076640292824
1240750000	-113832.49160033715	-110962.88619001355	-2869.605410323594	-110962.88619001355	687.4762986143505	0.04209466375979641	0.3510036929905609	0.05638085879513617	0.020959131627749778	0.043031343021303736	3.873746567479886E-4	1.0950590387239967	2.9329339189033634E-4	1.8693612141467222E-7	1.273789733075513	-2276.7195899483154	157.07701448220865	700.9617842712412	889.1480211467369	420.75192667801286	400.49394695932216	92	76	94	43	19	0.4996432522957688	1.3731710768008583
1240760000	-113895.94621674444	-110968.72596714634	-2927.2202495980973	-110968.72596714634	679.9501299712149	0.0433160987159362	0.35744520927629075	0.05772247301774658	0.018909998706094368	0.04358594957332325	3.791338603817004E-4	1.1733570143418381	2.9179914110876717E-4	2.007687662793323E-7	1.2011800463696027	-2257.4022897499194	154.2643946186878	535.9255266104547	662.2530890455835	771.5612369301801	338.5397458764037	86	42	112	25	59	0.4996432522957688	1.2579723287501978
1240770000	-113826.47405402857	-110953.36243952726	-2873.1116145013148	-110953.36243952726	659.8108887081174	0.046121679620314236	0.35738178008299437	0.06279814589967875	0.018303633959026233	0.04344127400614087	3.8628754660374363E-4	1.1472266529532096	2.9209432982741236E-4	1.4955148772132797E-7	1.1395487578352075	-2267.193732969866	135.4951181278301	418.29856533434906	950.9882811173304	864.5340038834257	300.62625062896063	88	54	80	40	62	0.48543255330569834	1.3787602370755352
1240780000	-113831.44205398727	-110951.07001079121	-2880.372043196061	-110951.07001079121	603.7313111409754	0.04405105755150716	0.36069229918955503	0.06279814589967875	0.018303633959026233	0.04111832515892069	3.6826457715034226E-4	1.1119513165187696	2.85398428141686E-4	1.1834048364752946E-7	1.0757913405450803	-2273.3903942341612	119.71484925573112	519.5757928423022	813.8763123326188	686.8244789498817	395.1451839784505	88	46	142	12	36	0.49680685600898083	1.3787602370755352
1240790000	-113799.2925927682	-110925.96261932868	-2873.3299734395046	-110925.96261932868	632.0593212720008	0.04405105755150716	0.35156290485176633	0.06324261833381355	0.01962155059806301	0.04119431516730432	3.6679097734256726E-4	1.1236380084444293	2.799301921221857E-4	1.0619636573204037E-7	1.0598601973583583	-2292.903324730358	144.43469016523798	244.32006176699076	583.2090077472911	749.0037733773312	676.5611994780761	76	10	141	13	84	0.49680685600898083	1.3251230865331998
1240800000	-113855.41569390289	-110942.67909249541	-2912.736601407477	-110942.67909249541	641.4478813197305	0.04386241207599644	0.3923819864658624	0.056804947232365476	0.01831613418459126	0.04382010056368644	3.793391059206732E-4	1.1469116734565328	2.821448216879002E-4	1.895169981785915E-7	1.2382821680605343	-2280.844407722594	145.0641980266553	212.32308423320967	439.80537707408786	827.7676771394263	501.0173315731647	79	12	22	149	62	0.49012367818489705	1.352260157834637
1240810000	-113854.05669328102	-110943.08085762296	-2910.9758356580505	-110943.08085762296	631.982382651431	0.04800774568025486	0.3923819864658624	0.05987418636674676	0.016947344234189535	0.04382010056368644	3.738449253411708E-4	1.1223310590040465	2.7850653249034384E-4	1.6586159789833705E-7	1.182575468679699	-2279.8714673161894	131.20876446167813	379.54668357694453	753.6863890335105	778.2733312007225	598.1827542489941	78	29	81	3	133	0.4753314871693931	1.2200216490489388
1240820000	-113834.03552258482	-110919.85711446412	-2914.1784081206993	-110919.85711446412	698.970640062886	0.04216204011206717	0.36097237972024593	0.05987418636674676	0.017205875398905	0.04382010056368644	3.721987416355591E-4	1.1444259877706306	2.6816866490153433E-4	1.4001168730329081E-7	1.1316748634501674	-2302.286955218995	152.4655202065712	353.45388549387	1357.8627103961403	805.084481024472	762.7470913172542	74	49	21	74	106	0.47453211326400563	1.2259365433509772
1240830000	-113869.03829305983	-110961.08322546503	-2907.9550675947967	-110961.08322546503	682.9109775907914	0.0426632364892149	0.36097237972024593	0.058385525376186034	0.017205875398905	0.04791179878850072	3.682438577109966E-4	1.1385121733423635	2.5879567743462514E-4	1.2511899234059867E-7	1.0882428556865484	-2295.7527081603125	159.7521065567356	460.4270604918269	774.2290559182392	781.7227573535775	381.8268404266607	75	51	24	150	24	0.4747060796379416	1.2046727063126244
1240840000	-113848.7260654432	-110945.97761841909	-2902.748447024118	-110945.97761841909	762.2824307880866	0.04391748100036592	0.3557159290010731	0.05754778371742056	0.01727945447426773	0.0404053703463735	3.629643028683438E-4	1.163584279233803	2.578479618441735E-4	1.8313371410487377E-7	1.26663500721891	-2276.6615442600432	112.80007786559025	170.80847783442155	419.6472313820595	790.7523495025888	381.862028256586	65	22	42	170	25	0.4845448133804909	1.2046727063126244
1240850000	-113903.9465380042	-110974.34164782832	-2929.604890175875	-110974.34164782832	884.1198788706203	0.04391748100036592	0.3719273324472029	0.05754778371742056	0.019182236171153163	0.048663039865197	3.5533364898716424E-4	1.1791667890723916	2.505042901261822E-4	1.6831178858383552E-7	1.192313630376994	-2270.164744638704	93.44932800695659	135.3542304559758	392.89299466421295	826.8973597558607	398.7837795956034	71	13	48	161	31	0.48814974732971717	1.2447477637356497
1240860000	-113844.5311527358	-110962.30431691592	-2882.2268358198835	-110962.30431691592	830.3201177644461	0.04013980254163972	0.3636429036467597	0.06094503952029357	0.01747526596597416	0.04330203299798966	3.6234319654379187E-4	1.0507616091537662	2.509361317212497E-4	1.8233335932981361E-7	1.2713212585428177	-2265.3795882594923	117.35555331366486	191.07657588784872	514.830980759727	879.1470415427287	501.58076649592704	80	14	43	163	24	0.4745617599928982	1.2240609710077774
1240870000	-113838.58022930761	-110956.09881314075	-2882.481416166864	-110956.09881314075	757.7201577952885	0.04892490939952217	0.37601593048503706	0.05659263130243059	0.01887566453989921	0.04330203299798966	3.7491506365060445E-4	1.1282659563585489	2.607722916445165E-4	1.9931908450055563E-7	1.3114185376682854	-2274.0682967973144	127.80283125643854	166.63858358629932	386.4564708139211	686.9524851695052	527.7003056798808	68	19	56	150	31	0.47992765501501194	1.2645196978359865
1240880000	-113854.38708314429	-110939.93446831823	-2914.4526148260584	-110939.93446831823	687.502854707772	0.03857560240861852	0.347529303908724	0.05731591444894282	0.017842113595158547	0.04330203299798966	3.770192264382659E-4	1.0999771492339119	2.605895200258605E-4	2.3845416171271605E-7	1.3496332981567714	-2275.2385140155084	98.76453068328371	351.60397063280135	885.9781785098919	865.1247740204346	405.0941441351508	84	30	61	107	42	0.47992765501501194	1.2535425155737678
1240890000	-113848.68802731302	-110944.57907028984	-2904.1089570231916	-110944.57907028984	654.5821444930954	0.039431187102352196	0.347529303908724	0.05788301059709537	0.017842113595158547	0.04154328764036742	3.7761282626645054E-4	1.0793553205238176	2.7289582377067206E-4	1.937838924702829E-7	1.25664020330343	-2279.986448811471	122.25990744771988	469.8246507495685	791.9892278282342	643.5135949349484	629.2460148456769	84	41	102	23	74	0.4816123051165261	1.3190605229417973
1240900000	-113829.76274217071	-110920.2782401791	-2909.4845019916147	-110920.2782401791	603.9965592719537	0.04186298748906995	0.3517154525625927	0.058081859207029	0.015186156495164468	0.043301640789733746	3.678363418695526E-4	1.1118632046204961	2.8539888178114704E-4	1.3350474717715653E-7	1.0731303757939834	-2268.9821157437914	129.43936832223014	396.66090414699266	737.3252487052656	396.7783496533106	288.63216184255566	83	35	181	18	7	0.4795696444082278	1.253681554180092
1240910000	-113830.83697047684	-110931.55688184	-2899.2800886368277	-110931.55688184	648.8835240621011	0.04186298748906995	0.3517154525625927	0.05605485022657856	0.016105513397642067	0.04705835264662474	3.8027578230233534E-4	1.101916530043195	2.983461675440727E-4	1.480024716384236E-7	1.095843963480158	-2262.533988350098	107.09657023029114	429.7528780098054	780.2007779928214	730.8333122686415	399.6953296760657	76	84	82	43	39	0.4795696444082278	1.293373779444326
1240920000	-113830.97349122773	-110919.66726391182	-2911.3062273159153	-110919.66726391182	574.3860628064186	0.04532215038475559	0.3517154525625927	0.05529900367369847	0.016036471606561103	0.04705835264662474	3.800485116119967E-4	1.092909215631697	3.0115756710495515E-4	2.1137762620163206E-7	1.2505486905826024	-2256.1215057472814	129.9381236978541	531.2333061068854	867.58453177702	652.1128081125162	317.63624138078836	82	81	54	83	24	0.48206206767294285	1.312421550134232
1240930000	-113879.42115740778	-110954.93693597366	-2924.4842214341134	-110954.93693597366	705.5896022655808	0.04097923324254223	0.3454777253237614	0.06021329907565968	0.016036471606561103	0.04153648726663497	3.791108435804383E-4	1.088746087716424	2.9071625394480334E-4	2.2746206525777984E-7	1.3116764883326613	-2275.987889716455	101.083933615938	494.7002050429402	861.3250635425773	636.7367400148581	643.2335261698987	79	54	131	28	32	0.4889559687128589	1.268385469581287
1240940000	-113841.24622787484	-110934.32341283502	-2906.922815039822	-110934.32341283502	943.9840960978819	0.04257131457877057	0.35910835322839446	0.060189363539327925	0.01574235146210173	0.04335632883033519	3.763428263122707E-4	1.1858033915337147	2.7610139180316983E-4	2.0610607360164963E-7	1.2635148632667141	-2262.204620051654	102.42953881354242	503.0818517848548	807.249916739997	341.53317630951335	384.1779175596436	81	49	158	4	32	0.4889559687128589	1.268385469581287
1240950000	-113831.37914777845	-110911.12082657892	-2920.25832119954	-110911.12082657892	851.2654676989115	0.04562435556092005	0.3595970938564595	0.05761919211384862	0.017530722425887733	0.042811230505342635	3.8014388677004736E-4	1.20893996109668	2.8735608600555105E-4	2.815364495120901E-7	1.402910350049813	-2262.781264766095	118.86121346162912	527.474725333692	726.1553549509057	358.8308233756743	292.5168402187002	74	88	111	31	20	0.4892307346429829	1.268385469581287
1240960000	-113788.17859669511	-110891.2765929677	-2896.902003727413	-110891.2765929677	797.630796169461	0.04719569985985455	0.3590648516658675	0.05761919211384862	0.018556171158680503	0.04679243841194557	3.887577957331407E-4	1.2454699301925962	2.8439366668595934E-4	3.0432330495237725E-7	1.4777158734130016	-2268.521936409946	108.52117751946376	565.3252792278804	848.9798562750192	932.8669915291773	341.334231631186	82	80	88	22	52	0.47636940498782976	1.1687317396768182
1240970000	-113796.64707468708	-110885.00417928513	-2911.6428954019534	-110885.00417928513	804.4198474704267	0.044950841604215946	0.35445146422578017	0.05824121896786372	0.018556171158680503	0.04694589391300436	3.826177573718185E-4	1.1957068593094728	2.90113669793214E-4	2.6371309672761764E-7	1.3816142174689992	-2259.083165675113	118.39781659150151	529.4339978986517	892.9373324715938	645.9484814747649	352.1091484016679	84	89	52	73	26	0.4901580510181166	1.3380325887894269
1240980000	-113828.68122754554	-110915.99293754861	-2912.68828999694	-110915.99293754861	722.8282929232319	0.04678279341403397	0.3600385588751604	0.05615785617433341	0.01869946913580331	0.04694589391300436	3.8084678092827664E-4	1.1558372249975677	2.9671531014275986E-4	1.8027200257505953E-7	1.1731701681565396	-2255.5569152475787	104.19284507061948	448.25936212527284	550.0986751578725	747.2849636260661	429.55711564207644	79	51	23	131	40	0.49675859316882914	1.3102055249554196
1240990000	-113799.67938485937	-110918.38517370292	-2881.294211156448	-110918.38517370292	647.8148397229968	0.04310454634048593	0.3600385588751604	0.058784528713270445	0.019186892923999437	0.04069768420559956	3.9784958651758524E-4	1.2128352182581206	3.064177870437344E-4	1.4949711264308842E-7	1.1340527226262826	-2277.5046767918807	130.36924244513156	560.4475573099177	418.6661313938114	732.6345629620808	487.46522460046697	76	36	29	136	47	0.49675859316882914	1.2903205354728635
1241000000	-113780.80662265208	-110907.17974302471	-2873.626879627367	-110907.17974302471	690.5311091759463	0.043723924523895626	0.3638055614037881	0.05898947472180957	0.017433939241034875	0.0441687149241425	3.9265645932181904E-4	1.2833309417860599	2.8708333842409494E-4	2.029080487094754E-7	1.3077053828460106	-2276.543726188629	97.01533554154855	468.3333755356911	603.8734615552474	757.7076271131992	514.9593599106529	81	35	35	119	54	0.49675859316882914	1.3187869384661182
1241010000	-113790.82383587265	-110903.8456868895	-2886.97814898315	-110903.8456868895	546.1681827016474	0.04557629795805726	0.3638055614037881	0.06047613476690379	0.017433939241034875	0.04393857954695278	3.860529257801131E-4	1.152953436985213	2.981742561181928E-4	1.6252110452374515E-7	1.2124331037562521	-2292.8208239047476	152.0562607366641	521.4373751109158	565.2923008763678	698.7425949771373	546.7702203370194	78	35	52	80	79	0.49675859316882914	1.4296200264374364
1241020000	-113794.4466256451	-110896.39067005884	-2898.055955586251	-110896.39067005884	475.65521990695515	0.041686254291308754	0.36093175750562073	0.05903967423046977	0.01816007031874987	0.046438430384831406	3.8273942561274155E-4	1.1820479443889345	3.124730047718096E-4	3.985403657283156E-7	1.7657450269631074	-2270.3578339380697	119.28668607052649	528.117074848928	844.8700665412108	871.0754491467399	506.1877475410414	78	80	27	47	92	0.4930659088065997	1.361032693088621
1241030000	-113801.14596163	-110898.94911538115	-2902.1968462488458	-110898.94911538115	524.3296016771542	0.043163007191328345	0.36282453406026693	0.05903967423046977	0.01909396783487104	0.040647229018190026	3.9487637835091956E-4	1.165324184727391	3.258352125954417E-4	3.0661122324425906E-7	1.4416154296458759	-2256.013524775695	115.34506832566302	351.204236444446	873.8789758531348	764.1782679927963	476.6323550324371	76	80	44	21	103	0.48713035077246924	1.3403567285293783
1241040000	-113781.25480818136	-110907.05482936309	-2874.1999788182734	-110907.05482936309	454.1401920998149	0.040771524892470185	0.36547447465721705	0.059957502482738366	0.01909396783487104	0.04371936910691498	4.0127177651148947E-4	1.134262307945562	3.372608999309957E-4	2.758159591309915E-7	1.3866843900922967	-2236.530367387319	112.54068969557191	482.5612438238937	282.6532235380352	748.4298682741629	529.8147920234447	79	42	23	81	99	0.49644215210749215	1.3143101938869342
1241050000	-113825.33359409624	-110904.76624201324	-2920.567352083002	-110904.76624201324	499.9512791953081	0.04409601511737177	0.36547447465721705	0.05650474875422719	0.02036776220403031	0.04504233922496455	3.9374745815980297E-4	1.1340483352556652	3.2188386549025094E-4	3.408771453294902E-7	1.4372869696200266	-2240.827444996912	114.28488253990002	515.0136276864431	356.5536612615359	774.1114049814869	378.31788952060106	77	38	28	136	45	0.48951393507629803	1.3017392968733439
1241060000	-113795.27224357132	-110911.89711867186	-2883.3751248994627	-110911.89711867186	466.0522218124957	0.04350229051356951	0.3587779216838099	0.05534599653508025	0.02036776220403031	0.044234160095072014	3.9085679662006605E-4	1.128165321862857	3.1634380440559326E-4	2.8620841355784344E-7	1.4272699837633798	-2246.4899039000843	101.5297271622687	479.2889969209043	1075.943374570517	687.9191057559789	360.79088111196637	72	79	18	100	55	0.48951393507629803	1.3017392968733439
1241070000	-113804.83696560215	-110914.38875384959	-2890.448211752569	-110914.38875384959	412.08053663076157	0.04457684738937193	0.3637604137917374	0.05701062247820857	0.01941437236362903	0.04586576443572814	4.0252638957149415E-4	1.1094888784409658	3.468120181189063E-4	1.965425147183817E-7	1.192327853680612	-2258.001957234601	107.50045873784461	378.19779603562523	1869.0813691740648	620.7536540869557	352.61307179922096	74	73	33	117	27	0.48369455795947097	1.3482928254838822
1241080000	-113827.69075950564	-110928.11718893236	-2899.5735705732736	-110928.11718893236	651.1563652982359	0.04103409677907753	0.3532563694145811	0.059250161746784526	0.016916459511557846	0.046409195486720685	3.9585273038710353E-4	1.089362927091223	3.2333231045077665E-4	3.313089940610333E-7	1.4483969026059684	-2244.366439711325	159.58648394380745	392.95697926827864	841.8634281457595	683.9864953626153	279.1101675196628	80	72	58	80	34	0.4812642333932064	1.287982931343334
1241090000	-113837.3858703437	-110919.03879362786	-2918.347076715846	-110919.03879362786	722.3235779181014	0.04426511359951411	0.355337027855099	0.059223686322224106	0.020085152879060354	0.04195214640653025	3.821071566935987E-4	1.1381693794931007	3.0603657331607293E-4	2.5433183850827183E-7	1.3058547747725548	-2245.667181742343	138.60433658516172	429.8829762858269	1355.413022403758	589.336585632762	367.7641601135479	77	69	51	67	60	0.48704352965942393	1.2229083637815088
1241100000	-113846.43302365021	-110968.08795833473	-2878.3450653154896	-110968.08795833473	666.6449302148308	0.04426511359951411	0.3443309497781501	0.059223686322224106	0.014701034167614438	0.04195214640653025	4.025646445735789E-4	1.1752982439587185	3.223904575327597E-4	1.785196738735472E-7	1.1367308441057096	-2240.018485048756	101.5075381630016	537.9008074997398	1563.8496980258858	914.1121243758016	363.2069183598878	80	83	15	88	58	0.47561622024368133	1.2796676462545835
1241110000	-113809.06350605625	-110946.11314753279	-2862.950358523457	-110946.11314753279	610.3999735439837	0.04452671359523936	0.34663212335819144	0.05377103633237088	0.019316814805221363	0.043475866977710075	3.9559065366143344E-4	1.1801943063807225	3.197525628137936E-4	1.9425018965648897E-7	1.2571576313249204	-2258.8569308304977	108.18036780919067	455.3606252864812	882.6166475047098	743.5561071990458	266.5114550270128	77	64	62	73	48	0.4789727344890885	1.2796676462545835
1241120000	-113814.87049549089	-110925.11661586765	-2889.7538796232357	-110925.11661586765	628.1355853492432	0.04452671359523936	0.36369910270433164	0.0582021174703926	0.01716357790064885	0.04388080122033102	3.953998786161124E-4	1.116369543304014	3.1025550805228254E-4	1.6764748593423796E-7	1.145810602100649	-2261.2243630521248	96.17493838842383	471.3537255385709	428.2126978716939	886.122284029812	263.40688261340756	79	7	65	130	43	0.47509805869847166	1.2796676462545835
1241130000	-113797.05895993844	-110925.75515059342	-2871.30380934502	-110925.75515059342	688.2451929846933	0.04452671359523936	0.3523659715905886	0.05875057286689922	0.01716357790064885	0.04388080122033102	3.842455067844267E-4	1.1359297711590328	2.875949388704685E-4	1.9164589150143937E-7	1.279509756385143	-2278.0427544164922	114.05689181677089	409.35102064426735	368.1607912008002	912.1003809770829	562.1922657776774	78	23	16	116	91	0.48178678263679287	1.225118782081503
1241140000	-113802.28068489877	-110946.12522872939	-2856.1554561693833	-110946.12522872939	759.1891311825922	0.04445260109856566	0.3523659715905886	0.05875057286689922	0.017826889177861707	0.04388080122033102	4.045009994181645E-4	1.2107791513152635	2.8988455794194613E-4	2.164530750819162E-7	1.3385302602489606	-2282.0567433249503	133.9339272372317	485.29462263303094	674.3367571511405	984.6066341533759	589.2012790319164	77	43	20	58	126	0.48178678263679287	1.225118782081503
1241150000	-113854.93589995881	-110964.65600172599	-2890.2798982328263	-110964.65600172599	725.7065340033834	0.04198284419236111	0.3511893807284263	0.05998093693495728	0.017826889177861707	0.04045136364492256	4.089505767868138E-4	1.151290901867684	2.928148464115959E-4	4.3682934441092335E-7	1.6181502702405053	-2252.7098480756295	106.87913984173488	454.392275646808	407.8270217852234	958.2690816391679	473.5052922711521	81	20	46	64	113	0.4775171233466129	1.225118782081503
1241160000	-113843.8731806232	-110969.88903186072	-2873.984148762482	-110969.88903186072	615.4045058635663	0.04198284419236111	0.3478275897957902	0.054756752957292674	0.017826889177861707	0.04045136364492256	4.198824086591487E-4	1.1908624707324966	3.0372933089494207E-4	3.2848615234561386E-7	1.477234905286868	-2264.622218739254	87.43093018488094	149.09932374367077	435.7347705843118	862.6562950282333	564.6675269020794	74	4	59	90	97	0.4749187319877799	1.28605891396504
1241170000	-113812.80932151855	-110942.29162769335	-2870.5176938252043	-110942.29162769335	661.9537340076118	0.040643963528673985	0.3471503012987072	0.05976170940287543	0.01898841046751548	0.046319110539621074	4.0864295007584116E-4	1.1498393383915704	2.874071219762785E-4	2.1508247842804226E-7	1.2518118890162366	-2258.850731321502	96.44719764703365	672.3786947924151	551.3128998000869	1050.1365601139396	577.0740216388372	79	11	58	52	124	0.4749187319877799	1.206920452384733
1241180000	-113812.53067543112	-110962.31255723845	-2850.2181181926762	-110962.31255723845	728.1042626770371	0.047619617682550186	0.3736777057042432	0.06002362082622745	0.01937404205195937	0.043788233282061044	4.03291474360292E-4	1.19504966445849	2.749940742185445E-4	2.1951816617383839E-7	1.3338237090838054	-2275.365227339143	131.40780379904083	261.76332960030254	621.7484249652824	891.0253480502362	536.4284045368267	80	9	40	102	93	0.48360882858349513	1.3239351597898574
1241190000	-113842.3552967417	-110973.50290117237	-2868.852395569342	-110973.50290117237	731.2396276175339	0.043346549729949106	0.34853746009747644	0.05395173564473738	0.01937404205195937	0.043788233282061044	4.0629801922202526E-4	1.165274828090664	2.851242245620324E-4	2.1852947308570542E-7	1.2959440840152763	-2275.325156499259	108.5740412022072	298.4981990904059	566.6279099731406	831.7389662532764	574.3991061537043	91	2	55	56	120	0.4784954399078281	1.2648768533263688
1241200000	-113807.1494102285	-110949.0975790211	-2858.0518312074173	-110949.0975790211	777.3566320029424	0.042850704454393256	0.3776897547196162	0.05981887862855178	0.018695645796626536	0.043788233282061044	4.0405591937379086E-4	1.1994658122909092	2.835682829390203E-4	3.2369993991839564E-7	1.5779111923829894	-2275.452858856541	139.19623358973806	402.75254139612525	366.3841384661273	772.1883094163361	438.55737615840707	73	6	42	170	33	0.48341770639881604	1.326189490782662
1241210000	-113798.86443031789	-110957.07854830183	-2841.7858820160586	-110957.07854830183	970.4452419920518	0.04703336689237532	0.3660518238800047	0.06273775714743518	0.017225644988708873	0.04625511660863164	4.2575677724234596E-4	1.2348202149653165	2.848759293274211E-4	3.36893707052667E-7	1.4942853869645851	-2248.3731559955518	121.41971297782253	128.42446012696342	425.5882089837978	851.7192443777782	401.3107441153281	60	29	47	132	56	0.484228978231319	1.3077494523084887
1241220000	-113842.27457907781	-110954.62837716061	-2887.6462019172004	-110954.62837716061	1008.3457930187244	0.04083816982540726	0.35851506380913456	0.06321024440133781	0.01663828636754454	0.04625511660863164	4.0761568062712265E-4	1.1895389665760339	2.6833856035051666E-4	2.782763521671155E-7	1.385704006482156	-2261.722006195	117.4687116385265	139.8803181715559	778.6806147531686	752.4618677708946	390.96910095681613	73	11	107	77	56	0.4869925979374528	1.2938978549028801
1241230000	-113822.78688744198	-110987.28452359287	-2835.5023638491148	-110987.28452359287	880.5358808068025	0.04083816982540726	0.3579901616635001	0.06244588239580539	0.016172029525862188	0.044398533732038885	4.1746679213051474E-4	1.1804555786377535	2.8771212394239294E-4	3.340797237995244E-7	1.5451394774724605	-2250.6662691632914	212.15142627027228	140.85385557375824	521.6207864536713	748.2349501263229	368.95719008316144	9	74	37	142	62	0.4869925979374528	1.2938978549028801
1241240000	-113810.43278370787	-110974.79456141985	-2835.6382222880206	-110974.79456141985	877.8956379617081	0.04567349875146062	0.3530389839594209	0.05362898245626543	0.01820326037197943	0.042583062911596505	4.1624610347595756E-4	1.2020277879937151	2.7564173124879966E-4	4.5650958134661776E-7	1.7964543426592552	-2258.248537684458	136.2293028597373	106.08759971115295	449.75673151108134	740.3404807208187	410.90594306910134	11	66	41	142	64	0.4869925979374528	1.2597160276981192
1241250000	-113814.4341335329	-110968.03469156766	-2846.3994419652245	-110968.03469156766	798.9556120667918	0.04379638334306611	0.35370284458772133	0.05924468757602591	0.01604514569138691	0.042583062911596505	4.200362454583774E-4	1.1536510801712416	2.73173333460906E-4	2.024317426488265E-7	1.2283215737654645	-2255.39097522974	249.24906906594023	99.58185990205452	473.69307849565007	925.5677432341445	342.60460285070826	9	71	52	128	64	0.4738290511016265	1.3068286335855428
1241260000	-113810.55153909788	-110945.18542600345	-2865.366113094439	-110945.18542600345	878.997364613236	0.0446615644098127	0.3613052237074438	0.05924468757602591	0.01968221429071259	0.042952739289553045	4.0357989412248557E-4	1.1592937497909976	2.5555120143432757E-4	1.3530542837005694E-7	1.088869909751662	-2286.3082629099026	190.81559416704894	156.1238517442829	522.0213589641876	846.2531312190441	521.5651397164713	12	66	59	127	60	0.48326733443092545	1.2785640485076613
1241270000	-113837.41079989316	-110975.14641223902	-2862.2643876541397	-110975.14641223902	865.256659215204	0.04426961062824357	0.3695007516094144	0.05837340369663926	0.019090007619411466	0.042952739289553045	4.194905289517546E-4	1.1367995692911306	2.72304708320249E-4	2.7004507520514793E-7	1.3811358514990832	-2272.0789414120354	118.86873546355166	92.17567252471298	216.19593417966556	688.3379026951771	356.2895653386105	17	63	15	163	66	0.48285514349310465	1.275028216715788
1241280000	-113839.41644568412	-110984.51435034424	-2854.902095339892	-110984.51435034424	807.3491873549456	0.04243813108642577	0.3690993812811836	0.058224218701811783	0.016385436745910604	0.04128117975652708	4.179258799105906E-4	1.1632857053071946	2.708744044237617E-4	2.945866925792749E-7	1.3938872579760708	-2248.883071783198	114.84610603241343	80.77483613783617	317.0853409762347	807.5814541204043	419.9000322097926	20	62	16	165	61	0.4983609801621914	1.3683873447518722
1241290000	-113801.80363847515	-110958.91865166093	-2842.884986814212	-110958.91865166093	792.0146688668991	0.04243813108642577	0.36870776799138033	0.05534113394021613	0.018171500057206465	0.04349911918034626	4.1659494012480505E-4	1.171535645245672	2.750775282787369E-4	2.616032227949508E-7	1.3705952505134154	-2247.4419232851583	137.10905633161295	81.95921666870608	278.4452852127168	861.306707013522	436.2510368254269	14	65	22	158	65	0.4884745303882035	1.369310468514223
1241300000	-113762.80823713417	-110926.04382738563	-2836.7644097485463	-110926.04382738563	834.4468330068493	0.042215047701938825	0.3542697253034233	0.057093219246367934	0.016864216695437168	0.04442061882588571	4.015401166062639E-4	1.1424579901654397	2.623979138288731E-4	1.6457223601580331E-7	1.1853534267715728	-2259.7072962431457	185.84898053475476	98.38839185385655	395.7228690821709	762.4623371383202	430.2613960876155	4	76	15	170	59	0.49133927289261325	1.3943092843317983
1241310000	-113807.88439147412	-110951.84092340854	-2856.043468065571	-110951.84092340854	799.2941672404626	0.041089415429981346	0.3548986595714172	0.057093219246367934	0.01689000995359335	0.04442061882588571	4.011642316197033E-4	1.1794017388901368	2.794938024783336E-4	2.981121056667626E-7	1.427196367116661	-2232.624371830589	91.62185359775182	60.65221491625374	99.20916801579666	624.2426505462238	326.18571831223255	19	49	17	177	62	0.49133927289261325	1.287687160813436
1241320000	-113792.86095209257	-110940.54386002131	-2852.3170920712596	-110940.54386002131	906.1507706510652	0.04111534899263326	0.3581409481192887	0.057093219246367934	0.01689000995359335	0.041074687513909434	3.9888857320336066E-4	1.160861983423844	2.6753682469235387E-4	3.43473030686789E-7	1.5591821907955068	-2240.748003713684	178.0764364843084	73.81033536581478	218.2632147417657	805.8852000361708	421.24908332739994	12	69	16	176	51	0.49133927289261325	1.3222138342816192
1241330000	-113798.80949095877	-110918.90656941211	-2879.902921546665	-110918.90656941211	840.612001658008	0.04467160855681575	0.3581409481192887	0.05857302510326339	0.017095187615107737	0.04764631707082003	4.0457669613282616E-4	1.1043945434874147	2.7455893778390174E-4	3.276076408647317E-7	1.4658446685088395	-2251.2368488757843	78.35503038934418	104.34398546602398	643.5847920620705	796.8863452828392	491.92680428236787	5	81	114	71	53	0.49165035648364974	1.3222138342816192
1241340000	-113803.95335295348	-110926.86411884066	-2877.089234112819	-110926.86411884066	967.8881454358608	0.04253467783308644	0.36844996096709115	0.06564735997247846	0.017264163911054665	0.04288467676489323	4.066247771703563E-4	1.2110931084200522	2.725189102968301E-4	2.9743078481120787E-7	1.4228690663810077	-2247.5296956521843	288.3935585337712	83.86719438560085	696.815971552613	617.070579423443	332.54249560690323	10	76	134	71	33	0.49239916533764294	1.236633682616221
1241350000	-113802.19134937263	-110932.61629475637	-2869.575054616262	-110932.61629475637	857.7719482949681	0.04253467783308644	0.36844996096709115	0.056267343164689745	0.017264163911054665	0.04232920699488999	3.934070719516464E-4	1.1762333728871612	2.634700899908906E-4	2.2383476163219617E-7	1.3218241698236848	-2252.862550531968	293.56122478483223	91.80573747247743	647.5454771459226	809.2307509542189	443.3040940535108	10	75	103	82	54	0.4888472102182879	1.3051983330009205
1241360000	-113824.15368220792	-110960.06713297375	-2864.086549234173	-110960.06713297375	683.587241112627	0.04160577148604085	0.34902576646594646	0.056267343164689745	0.017264163911054665	0.041230922159428696	3.9663756335941216E-4	1.1593557017326648	2.7343972371918484E-4	2.3306229899035118E-7	1.3437112160600757	-2260.319926864625	160.93707627250927	86.61807578027206	321.18136872180935	742.3494944836656	552.6934317150753	11	76	21	159	57	0.4888472102182879	1.3051983330009205
1241370000	-113803.8789437513	-110953.21633267489	-2850.6626110764137	-110953.21633267489	679.2453870867171	0.04341079340487237	0.3751605030482167	0.056267343164689745	0.017264163911054665	0.044423417698179354	3.9608475274023375E-4	1.1450461987322547	2.765632206730834E-4	2.927096008199127E-7	1.484046192279693	-2251.684751161416	231.32886047081442	112.15653284359861	702.0059127123533	753.3374288638352	449.2869264201636	10	79	74	102	59	0.4848097159817847	1.346678248773499
1241380000	-113805.19857825365	-110939.10064473383	-2866.0979335198235	-110939.10064473383	965.0898083513507	0.043958183241825106	0.37457128594986366	0.06306811663055172	0.017144023062990944	0.044423417698179354	3.9846662817026715E-4	1.1256228673018644	2.496511633798938E-4	2.8678410411956896E-7	1.4646876252150471	-2266.5063948870165	364.38634053364217	101.43453448290694	374.9997747892068	726.8360929489459	486.41923096781807	6	77	28	160	53	0.4848717942908881	1.2954535235433011
1241390000	-113805.202671793	-110938.20890030572	-2866.9937714872813	-110938.20890030572	1064.0161522618307	0.04572044578837566	0.3491660278821143	0.06248969917252641	0.01673476595912763	0.044423417698179354	3.98601093330987E-4	1.1692746088745234	2.4142699528092366E-4	2.9158885139955083E-7	1.503500475841205	-2281.2442355053245	128.54369719605367	92.28112634077202	392.38733158816797	705.6649045313499	567.2601925676651	18	70	19	169	48	0.4764588367692992	1.2954535235433011
1241400000	-113810.34897629888	-110935.93217065741	-2874.416805641459	-110935.93217065741	1015.714344627043	0.0435317515906799	0.3512243017762758	0.06248969917252641	0.018152958624320703	0.04078018065328252	3.9837801765395524E-4	1.2107424837395226	2.3973313566079635E-4	4.240312796077378E-7	1.75690977176422	-2283.818668178084	172.80243896103804	91.68843368090161	522.838518816591	924.4463114789593	451.75863353080473	7	83	57	142	35	0.49504024830102145	1.3617288562767467
1241410000	-113788.07969604408	-110948.93965494595	-2839.1400410981255	-110948.93965494595	938.1609884739258	0.046369871455164836	0.3655005608162052	0.06041181888195588	0.016878214942046804	0.0454424472144632	4.0725059247817184E-4	1.2181748059114874	2.4504451440683015E-4	2.5015588894311954E-7	1.4206008419329845	-2277.082720237085	210.56526441907775	84.7074471528181	214.58201388044264	728.4858306784926	619.9080144173505	12	73	7	175	57	0.48069957692889814	1.3617288562767467
1241420000	-113833.47822096055	-110963.97683760869	-2869.501383351861	-110963.97683760869	945.7994971534654	0.04481845005104887	0.3447737956508804	0.056765330531472494	0.016878214942046804	0.04328595650061108	3.991370789074908E-4	1.1880283850892535	2.4797529534122483E-4	2.895197785266705E-7	1.4385574109897972	-2258.36527063788	335.68642660851305	100.82238360486446	363.84551280942594	822.3063703657932	566.5619819877462	4	81	10	192	37	0.4879312660327964	1.3632037417194613
1241430000	-113847.84812776055	-110976.9213236301	-2870.926804130444	-110976.9213236301	944.4206524301125	0.04788057858490005	0.36036773623261464	0.055597104770542534	0.016878214942046804	0.044993648459596504	3.8928006640742983E-4	1.1917292750475668	2.4514591189436633E-4	4.0794547611002227E-7	1.7237432340657621	-2263.2091966202834	170.72282049883017	86.48021525874988	212.32241956735564	693.5698860419637	744.1596214133867	8	71	15	190	40	0.49184077619674893	1.3632037417194613
1241440000	-113840.48196638329	-110937.01580314433	-2903.4661632389634	-110937.01580314433	1120.6075442594547	0.04788057858490005	0.36036773623261464	0.06166447556835399	0.017169712837712552	0.04477730488924024	3.947267720140987E-4	1.1810451578644596	2.473872185467389E-4	3.889027521616825E-7	1.5297001854657912	-2239.8331713312737	242.27865085377553	98.47966718041604	386.78401250828784	798.9357096455343	429.1006149793552	3	81	66	116	58	0.4824866072838626	1.3350274902240777
1241450000	-113812.16752125091	-110909.5931331342	-2902.574388116709	-110909.5931331342	960.6266028178946	0.04788057858490005	0.36036773623261464	0.05860191571396205	0.01644482477542485	0.04477730488924024	4.020651404624868E-4	1.1829996791141737	2.6120831219868376E-4	2.5681247928241664E-7	1.296052929109865	-2255.5039989502966	106.0425415077592	103.26810732126033	413.7923517732023	768.2998104812308	498.8072232216711	19	65	75	113	52	0.48256820649658866	1.312591474704979
1241460000	-113816.05304949728	-110894.73082441633	-2921.322225080943	-110894.73082441633	805.7025853490516	0.046241939525532884	0.36222288687762916	0.05860191571396205	0.019881591498435578	0.04616844124279024	3.877928769272635E-4	1.2435148908789986	2.595510221822302E-4	3.416064664170236E-7	1.465335007605683	-2250.580391785169	88.6638595693939	206.71948919977407	408.8861399865144	953.7642012429158	420.1319875697579	80	15	83	99	47	0.48256820649658866	1.312591474704979
1241470000	-113763.12692680409	-110899.73848366029	-2863.3884431438046	-110899.73848366029	767.1348334705607	0.04253389894515408	0.3643343560096708	0.06149460085785995	0.0180003988451604	0.043898431426025224	3.9745393765364036E-4	1.2363513065582399	2.5478570818026117E-4	2.3724169776476462E-7	1.354409334032316	-2267.317124154194	122.60223979134102	502.01089623988975	571.7890658246354	792.5199150979798	486.1942354498501	84	82	10	96	52	0.48957670032909206	1.2924308991798323
1241480000	-113782.94028063625	-110910.94722039756	-2871.993060238681	-110910.94722039756	750.6134775831215	0.04368327892665836	0.3643343560096708	0.05346276651246021	0.01638605921611783	0.047578480955796316	4.003328744662168E-4	1.2115101315121193	2.5855864201604594E-4	1.929048866166829E-7	1.2343411766100394	-2261.8035399773903	87.95665527862324	486.10901589592396	1230.8507369488907	987.2009995663226	584.7034526260079	84	88	17	72	63	0.48957670032909206	1.3525480607404134
1241490000	-113791.20055508771	-110917.27235006703	-2873.9282050206853	-110917.27235006703	845.3642164788986	0.04408392462118183	0.34913761874385774	0.056489192688480565	0.017292720384976475	0.043063507237326944	4.0217189686186895E-4	1.2398144783719096	2.535356544742599E-4	1.6908576610322257E-7	1.1602134588476973	-2267.2460687144917	99.52586083082171	509.2221856617601	469.2793083733057	783.8789291707083	550.792509100396	82	31	26	167	18	0.48957670032909206	1.351360295541714
1241500000	-113803.24519652074	-110939.70762506554	-2863.537571455211	-110939.70762506554	758.6504974706622	0.04408392462118183	0.3505848598559815	0.056489192688480565	0.018097333196936297	0.04322393031194996	3.973673501409081E-4	1.2361646073174892	2.4909817810106244E-4	1.9879215548193872E-7	1.3033437079952486	-2281.368931443942	117.30573698453608	453.4861238948121	398.1509944612539	865.6627315776378	487.48129327847084	84	42	25	149	24	0.48957670032909206	1.2818408747016288
1241510000	-113805.3005322858	-110946.15498484683	-2859.1455474389613	-110946.15498484683	781.5988528631576	0.04325891204727143	0.35714712487830935	0.06307493123069188	0.018097333196936297	0.04450546561870328	3.9698872762395564E-4	1.2723306659685858	2.504710100748896E-4	1.758601457860459E-7	1.2231614004388842	-2272.8568056458253	177.66855051719605	80.31206156505593	599.4418204948556	708.1079555255405	468.47037005147274	8	78	65	146	27	0.48957670032909206	1.2818408747016288
1241520000	-113779.88653385395	-110930.07543748156	-2849.8110963723875	-110930.07543748156	751.2103277300074	0.04245034252800274	0.3326170459601109	0.057831565128690414	0.017222498220960468	0.04450546561870328	3.9103915158001176E-4	1.2233147944147422	2.5274177149937514E-4	1.9454499423124138E-7	1.2811060776356218	-2257.7356616330203	165.60104822265149	103.69208285321847	448.9087242080414	793.349314215219	79.42080121920299	29	50	69	175	1	0.48957670032909206	1.284973008014182
1241530000	-113751.75369233126	-110928.4957958836	-2823.2578964476525	-110928.4957958836	870.1499836738429	0.04444327963657505	0.35377421283835603	0.057831565128690414	0.016781542601326877	0.04301610229964541	3.9972199172430003E-4	1.1704206173551683	2.458129764695785E-4	1.5841357827751548E-7	1.1926671030801068	-2255.6990488274696	223.76769013861806	80.60712557771123	451.1905309151043	680.152308023228	623.8055304150191	24	55	76	94	75	0.47999785694360003	1.1565532118337956
1241540000	-113760.31054882813	-110941.58930878685	-2818.7212400412805	-110941.58930878685	1028.0567958912252	0.043616864589878984	0.3690015835583919	0.06606403124532793	0.016781542601326877	0.04345306855378075	4.155986086067356E-4	1.1363498178042701	2.44757930511672E-4	1.4438255634401153E-7	1.127011231848119	-2268.232573433565	138.33761096933287	116.12840352721389	360.42460845402445	769.932269993466	522.777968005721	19	59	74	132	40	0.47999785694360003	1.3512319334690657
1241550000	-113756.36949946596	-110929.41759125813	-2826.9519082078273	-110929.41759125813	854.0101137365123	0.04421194356787636	0.3636337581138861	0.05874557732567907	0.018663964874737454	0.04345306855378075	4.215492266226517E-4	1.1998123470214008	2.521316784341443E-4	1.6524442654437217E-7	1.1978051654638766	-2286.122569890734	206.2011302584292	107.78853652354368	252.71172426808025	691.3609253192083	647.9848922417467	32	42	19	171	60	0.47999785694360003	1.3869788004079047
1241560000	-113769.07508834547	-110910.20565561224	-2858.869432733232	-110910.20565561224	949.412688389372	0.04421194356787636	0.3636337581138861	0.06060768381568295	0.01767221741064033	0.04345306855378075	4.152790043956635E-4	1.2181773570018564	2.5012324020355083E-4	1.5583620823619994E-7	1.1400907280432233	-2285.2622136675573	218.86098688098517	184.55839845058364	166.09819300034493	653.427615887488	505.6474338574598	2	56	33	156	77	0.4816735625009727	1.2542480085457899
1241570000	-113794.9165501735	-110934.5266584745	-2860.3898916990033	-110934.5266584745	909.1700126430128	0.04322017613024899	0.3648216263989824	0.06060768381568295	0.01767221741064033	0.04626025400656501	4.0733233789564473E-4	1.1929379079244047	2.410665582383438E-4	2.01447603515046E-7	1.2811798350919799	-2281.752672362924	174.49547420231684	232.12284892897026	569.3161254343613	677.1760301532353	822.6973376027726	78	14	55	153	24	0.49189634709057206	1.260598587138632
1241580000	-113784.52440371717	-110946.54645025611	-2837.9779534610534	-110946.54645025611	834.9186626835157	0.04469072006308485	0.3723026917700248	0.060994251858882874	0.018617023169672904	0.04344445469569425	4.286666893152652E-4	1.2818736949260088	2.507196797492244E-4	1.9345938228194775E-7	1.280029907028014	-2298.277068842001	184.18549798375795	481.4998970050404	743.9192959144153	860.3989801681408	618.1036296958941	93	45	62	47	77	0.4722903356257333	1.260598587138632
1241590000	-113800.9924421638	-110951.95242951805	-2849.0400126457494	-110951.95242951805	827.9177916652633	0.03971232697030532	0.35168488339060544	0.056159947335487605	0.018950328306043013	0.04174954283396991	4.1112668493223717E-4	1.1659849160230755	2.474436788556109E-4	1.391256131930837E-7	1.1272731953653508	-2290.4139636844498	143.4797887676367	608.1963022523181	751.7834363089662	749.0721782196522	675.0619663312164	91	34	71	37	91	0.4779515077876375	1.260598587138632
1241600000	-113821.29153461193	-110938.12856928034	-2883.1629653315854	-110938.12856928034	753.7982887239242	0.03971232697030532	0.35168488339060544	0.059753523593136175	0.017517611442288496	0.04703479642356361	4.1212850388416377E-4	1.1824550141476908	2.5853151388506714E-4	2.4618088458090237E-7	1.32835606008227	-2280.0302024894427	138.0109946685262	139.74981895102323	480.64750887491795	533.2116839214436	582.3853950386571	7	83	24	11	199	0.4844095097292023	1.3188302358982695
1241610000	-113796.61017755224	-110946.07012455951	-2850.54005299273	-110946.07012455951	988.5160774102452	0.046519711375165945	0.36509439716439407	0.059753523593136175	0.017971806837152215	0.044433897237300866	4.149008242490722E-4	1.1765154027324736	2.567637736823813E-4	1.5239094965443696E-7	1.1263482774238471	-2273.2704887646755	566.8509651250604	100.65381087812759	426.49899608155897	713.5277238404002	663.0930129689465	3	83	56	12	170	0.48707010086366026	1.4075461955673063
1241620000	-113822.78331929854	-110922.3950781034	-2900.388241195149	-110922.3950781034	990.1402009143952	0.04405387791806936	0.36509439716439407	0.05853433970950051	0.017912108220720747	0.044433897237300866	3.997194143768686E-4	1.2413929511090167	2.4425610781105965E-4	2.3401249003137248E-7	1.2954638183809137	-2269.830634813907	174.46864505877872	148.56139341863977	406.7614207281231	463.416421879661	653.2180377135401	7	81	33	31	172	0.4880563894844338	1.3600020294969621
1241630000	-113843.10566103856	-110939.40284008067	-2903.702820957886	-110939.40284008067	1090.1056982709456	0.04222339654910357	0.3678984632124568	0.05637774407647316	0.01874906403401473	0.04267970569694625	4.0422031630540223E-4	1.2227318670183227	2.4100757089265705E-4	3.1791249310892464E-7	1.4703193923150268	-2283.6849489472534	156.26931850338198	147.67815975013673	522.3533151418949	393.8955947865527	648.0280358801887	48	28	6	33	209	0.4880563894844338	1.4155288666882384
1241640000	-113761.85515835731	-110910.36317604365	-2851.4919823136615	-110910.36317604365	1083.7691781716026	0.04305438649381188	0.36768739829616115	0.061903003761773726	0.018966581608807688	0.04638158494819358	4.021383641925677E-4	1.2831636692245263	2.3034294550094758E-4	3.8619704648142106E-7	1.772674433956213	-2276.4562729961053	409.4119959440634	110.61520598883796	381.1149701999241	729.245291095049	751.5460107255736	7	67	81	12	157	0.4875394793419189	1.2329583614485344
1241650000	-113754.58651793096	-110905.17421916117	-2849.412298769795	-110905.17421916117	897.269556988974	0.04635028687396074	0.3731023177837581	0.05702608645558308	0.018966581608807688	0.04388619730276958	4.181073897055442E-4	1.2608425652026105	2.4707555243565996E-4	5.448453913455062E-7	2.015655828017034	-2277.1135666015457	277.448950065114	155.86338175575654	361.34744816972085	1031.358663497661	641.2485296779361	10	75	74	12	153	0.47797533023537253	1.2771087930491511
1241660000	-113798.47954878877	-110937.00329944874	-2861.476249340029	-110937.00329944874	829.9516006193734	0.04239561664296633	0.34781484328936957	0.059498721846667116	0.016862395617928065	0.04388619730276958	4.0455297861376096E-4	1.2373088031141144	2.4138688963928502E-4	2.280411665503855E-7	1.3970687307391625	-2293.8671066693632	149.39118318720998	231.24920425733035	379.5798091446297	774.1132116453095	668.0538732849532	84	11	60	37	132	0.47797533023537253	1.2761347598928447
1241670000	-113829.21608234194	-110947.16949120215	-2882.0465911397905	-110947.16949120215	796.6609145209782	0.04239561664296633	0.36151409156205194	0.05374798065713399	0.019247251990081145	0.040363829257984214	4.0946461930039326E-4	1.303983843849407	2.3780385319203118E-4	1.862125158728359E-7	1.237933029804515	-2297.519167250944	141.95253029881852	357.4315622322489	1154.5122867199266	2349.8396152391088	821.0631982947981	69	84	29	4	138	0.4741945355882827	1.2046134514559221
1241680000	-113778.96866102958	-110927.36839954171	-2851.600261487864	-110927.36839954171	809.586097771288	0.040908489123733925	0.37653420511622926	0.062175703857324294	0.019095294460408207	0.040736908321797764	4.0346754201903417E-4	1.1846473753309597	2.4406495387662314E-4	2.085020687878054E-7	1.338816766318704	-2286.5577202514346	140.15232885677813	296.7907660948209	656.7162935545509	1543.9110519828548	604.4945610655063	65	83	38	16	122	0.48167888625660743	1.2134538876714474
1241690000	-113837.44749183528	-110960.44922430879	-2876.998267526486	-110960.44922430879	946.5315545137054	0.047033451399735096	0.37165425866287904	0.05566925012500759	0.0196792438385575	0.042553665304528795	4.2090135720826205E-4	1.1933494902177515	2.473883754904836E-4	2.651474003251883E-7	1.3740055649801715	-2285.969513824767	139.4716981372403	258.79716724194384	299.81156283755297	1072.9540650140802	574.6382625134839	63	16	65	50	130	0.4776393104430994	1.2501456821949175
1241700000	-113805.75348567452	-110949.7526500662	-2856.0008356083185	-110949.7526500662	930.988470265417	0.04615441299482595	0.3532873775261688	0.05942134467724979	0.01553193133073067	0.043116694351825906	4.332766236585961E-4	1.2157789785442819	2.6304225186025423E-4	3.8371793335246324E-7	1.5830995181572656	-2271.4834207637045	135.04077378752882	498.5086733880073	479.13265807532196	783.0239117098247	571.415381054372	67	28	47	77	105	0.4776393104430994	1.256894057883768
1241710000	-113782.66426738435	-110939.29882547181	-2843.3654419125373	-110939.29882547181	813.7508513160697	0.04177527917407378	0.3722237987736422	0.05942134467724979	0.02016787755766982	0.043116694351825906	4.262797909094239E-4	1.204660424838178	2.727362855258125E-4	2.0558917291281807E-7	1.2521545760402772	-2271.3136022375857	138.30655805093778	386.3806854600135	732.194795261703	824.0107533795575	617.0133783908553	86	32	66	53	87	0.481210563164262	1.2914357740236306
1241720000	-113814.40180295319	-110956.06763698427	-2858.3341659689113	-110956.06763698427	832.7920075054755	0.04310825005761588	0.3534012906623451	0.05384105442542811	0.018224143630658315	0.04370501723349453	4.1864966517580083E-4	1.1802094598112602	2.730435392245897E-4	1.7435343636072896E-7	1.1996253379687687	-2282.6198395313527	109.72664529362069	107.9709054447204	272.70036023620776	530.4805002734706	592.5501539395697	10	58	17	172	67	0.481210563164262	1.2914357740236306
1241730000	-113770.58280919616	-110937.44437714167	-2833.1384320544876	-110937.44437714167	827.4614240803681	0.04352519560399466	0.3529693290023103	0.05773862672440633	0.016264243066487875	0.044831692803317884	4.214929017799213E-4	1.2440125020373747	2.7781696666432564E-4	6.392618242271451E-7	2.104817438924998	-2274.3923270592036	144.8719463419447	154.5867674119946	176.1081935024502	560.1470948245583	615.9132734948636	34	10	44	145	91	0.481210563164262	1.2914357740236306
1241740000	-113778.50177589248	-110950.42056222126	-2828.0812136712243	-110950.42056222126	1033.6576349716856	0.04352519560399466	0.3529693290023103	0.057382495506405486	0.020447561826234063	0.043207252458828435	4.135497867708889E-4	1.1427192998744056	2.567538865118795E-4	1.6285310075069325E-7	1.2175134588440473	-2281.1982244367696	130.61885752776618	131.13470443649447	442.9417694375444	674.0934549184482	636.6694487655041	16	67	23	136	82	0.48733324811896	1.2294670868657942
1241750000	-113792.21984019941	-110948.16707836238	-2844.0527618370265	-110948.16707836238	1160.0188945391637	0.04352519560399466	0.36085340733383764	0.057382495506405486	0.015116712941751273	0.043207252458828435	4.1649899516231986E-4	1.1590284318534436	2.4261921712895055E-4	2.1900655949043767E-7	1.332093583672597	-2281.3121570227026	173.8337384889701	161.29094759822877	495.8665357826456	737.3939659341495	449.90963080641427	9	79	28	181	27	0.48152593584575093	1.2294670868657942
1241760000	-113787.69115789696	-110926.35786758867	-2861.333290308295	-110926.35786758867	1086.3545274323883	0.04316558827256258	0.3702782223234492	0.056337211679201735	0.018790118594258432	0.04692175015126787	4.169128822959575E-4	1.183323354282783	2.5257267046280415E-4	1.8926898014425655E-7	1.232626379104396	-2287.8481828949457	134.40476413558636	366.39875000651733	538.3849145608133	591.0281559286394	556.7005544321923	67	20	70	53	114	0.48152593584575093	1.277644325486522
1241770000	-113805.77925660145	-110942.66487024484	-2863.1143863566103	-110942.66487024484	896.7291718570087	0.04450390085087527	0.3654292922499869	0.05953110984289093	0.01864732700217935	0.047535256741824655	4.2264340372553965E-4	1.2136719144920325	2.7177492922722155E-4	5.020173686651753E-7	1.8568272723519526	-2277.0507939965537	126.24898709793354	114.19091514258623	398.83708043666854	544.8774083674359	532.9994546337687	38	35	11	51	189	0.48152593584575093	1.2810284726061847
1241780000	-113828.96181697666	-110978.32193940751	-2850.6398775691546	-110978.32193940751	858.0959376058817	0.04530945212909177	0.37325095604107866	0.05822197647733772	0.01864732700217935	0.04447960436918652	4.1729227343320196E-4	1.1837629983923375	2.736954638172808E-4	3.108008091584763E-7	1.516994768925205	-2264.6272647859455	115.35148035931427	243.87837068724133	538.1732512714289	532.4181630777186	659.6791995088233	69	20	9	29	197	0.48152593584575093	1.2777617079222467
1241790000	-113792.37301083226	-110954.11822022242	-2838.2547906098507	-110954.11822022242	702.039407293864	0.04530945212909177	0.37325095604107866	0.05822197647733772	0.01864732700217935	0.046272409478650266	4.1362800868549956E-4	1.2152681492823518	2.7276165176542294E-4	2.0318168102299015E-7	1.2746806887078386	-2261.097782987482	109.10262592183784	159.79778562339703	225.01933689102844	385.8023401137239	738.392432351272	77	3	12	29	203	0.48152593584575093	1.2777617079222467
1241800000	-113793.68632286528	-110946.03730898256	-2847.6490138827176	-110946.03730898256	750.0911082996838	0.04319073205371843	0.3569723279042739	0.056955548238187534	0.017278677430266298	0.046084663377298794	4.0647853521477435E-4	1.1939539729747382	2.616828873932209E-4	1.4179885817686704E-7	1.0978316318209271	-2264.795943295234	138.80521381707663	248.53668829388752	464.79479917945747	858.3762689056117	605.6132920306618	71	21	26	36	170	0.4788855363191928	1.2777617079222467
1241810000	-113794.64713162965	-110955.60652774558	-2839.0406038840742	-110955.60652774558	669.8571527120805	0.04319073205371843	0.3569723279042739	0.062325990106927236	0.018144891995103867	0.044323995409843185	4.1358711651482154E-4	1.2082760864398026	2.687962901017217E-4	1.939366415195768E-7	1.265103376535709	-2271.6725319792436	112.0047646404279	70.395627246345	216.19388050552644	329.93191763638487	667.4617194589201	48	18	24	22	212	0.47694631506058377	1.3023945480034234
1241820000	-113806.69364321734	-110958.1710053093	-2848.5226379080377	-110958.1710053093	646.8552080659234	0.04457271718500084	0.36402808524527935	0.06213069856117088	0.02037251064941008	0.048351788685543504	4.2854714066941203E-4	1.241083046046256	2.9073817897317186E-4	2.6940798076875673E-7	1.352027478372737	-2256.5474540744904	156.53666904519946	81.13737959464615	123.77430376193733	340.0601589402674	559.8477336483415	40	32	8	39	205	0.481572929957902	1.3305257586910435
1241830000	-113766.90293324151	-110941.1233506899	-2825.779582551609	-110941.1233506899	648.9720155418682	0.04511873723492863	0.36257971237558095	0.05696063651076547	0.01654086560487505	0.04270892157672303	4.164884010180711E-4	1.2425360790911912	2.856412422788628E-4	3.427990723844911E-7	1.6104459850433186	-2258.0732754230876	94.7911444636531	42.37291747396784	308.9841821371371	605.3838315387196	636.5401336784166	70	11	14	39	190	0.481572929957902	1.2918550107044056
1241840000	-113758.74072642348	-110907.94027740059	-2850.8004490228877	-110907.94027740059	768.4732816620084	0.04511873723492863	0.36694244349315486	0.05906191697308851	0.01952288439487999	0.04198923107657366	4.2108142929380993E-4	1.1849635778703582	2.7304008090658775E-4	2.6054753054812796E-7	1.3786056372652538	-2263.0755135324757	120.32076115380464	175.63998843244298	434.93765972632866	824.2514908673315	668.6202317384455	77	11	21	13	202	0.4910376371403591	1.303391585181321
1241850000	-113797.14653852321	-110919.00740327203	-2878.1391352511905	-110919.00740327203	1034.6641261526331	0.04752722774687725	0.36694244349315486	0.05906191697308851	0.01702561779479935	0.04198923107657366	4.166594248405528E-4	1.218638137672767	2.587154142011587E-4	2.5519909301042475E-7	1.3587235283959924	-2280.958093961067	109.57754403749574	103.35348356844118	365.42391632721	225.66084829132353	624.214660537801	56	19	5	23	221	0.4923385050192766	1.303391585181321
1241860000	-113806.57820650711	-110941.69995249913	-2864.87825400798	-110941.69995249913	1098.119482991499	0.04572978798128714	0.3519207207334569	0.057707215429212	0.01702561779479935	0.045279346639936	4.2189262696115714E-4	1.2412509643233787	2.488449333483802E-4	3.000469496523356E-7	1.4388103520621598	-2269.7761744658205	164.5703535858795	352.7417237851885	700.718485806451	780.8314325612648	779.0747729419021	90	54	3	27	150	0.4878481501268726	1.3603246761825427
1241870000	-113807.70297770659	-110923.92374917133	-2883.7792285352616	-110923.92374917133	786.5891393821036	0.046089052574066626	0.3563123150622647	0.05911209840885141	0.02090858067310357	0.04226328794275415	4.207782725199126E-4	1.2494917303721937	2.8268390307047516E-4	3.6113474342038066E-7	1.4886423145802874	-2258.262117763057	133.85576157372498	446.7227595260426	660.9195585257677	604.6014180416505	339.9582162156352	82	58	95	47	42	0.4878481501268726	1.3603246761825427
1241880000	-113790.63901566686	-110933.66745673376	-2856.9715589331045	-110933.66745673376	764.8785924694519	0.04501607044705978	0.358910787006656	0.05912172877522917	0.018944780832818166	0.04226328794275415	4.172093546134952E-4	1.2614800302625349	2.791058351729207E-4	6.26551196153379E-7	2.0638807131690435	-2280.990988515092	119.53806212005621	446.94187163781686	794.2501712411885	744.3930970932525	358.67749984205824	85	47	20	137	35	0.4878481501268726	1.3658814780518889
1241890000	-113781.08104511388	-110916.2025344844	-2864.8785106294818	-110916.2025344844	547.2556939534585	0.04267122359111607	0.358910787006656	0.0588277928378602	0.018574453502097975	0.04629591777542498	3.9502882412815576E-4	1.2463574393856915	3.012837489049839E-4	2.0069196305775249E-7	1.2777838121235638	-2270.6605274653275	132.62388386945747	377.10166448659635	721.7560616734061	449.57546153988727	237.83260464548053	88	33	108	74	21	0.4878481501268726	1.2342402425861032
1241900000	-113798.5390886652	-110919.85825677586	-2878.680831889344	-110919.85825677586	579.706238748467	0.04413477049351709	0.35752256149525974	0.05748106643852539	0.01747328134751798	0.04452839003169691	4.002878293175629E-4	1.1673208924961935	3.0880193078572317E-4	2.670710229713345E-7	1.3852132907896775	-2265.6179407719574	142.1968977335236	318.83287164174175	739.2593860857379	792.4281646634734	341.27004128172223	88	3	18	162	53	0.4878481501268726	1.281615135832582
1241910000	-113776.91916014685	-110920.09469432628	-2856.8244658205635	-110920.09469432628	527.0957103577213	0.04456430494814623	0.35779538280420126	0.05748106643852539	0.018671724677369116	0.041790550528045874	4.005826272555887E-4	1.1317459233753469	2.913569409335294E-4	2.0668859184967596E-7	1.3019221413958846	-2279.1458409858774	141.5291784411412	845.3610521414413	478.2948149395345	857.4134463983153	378.12477786922824	89	5	43	143	44	0.4840750532481604	1.281615135832582
1241920000	-113796.8134916625	-110939.43923587295	-2857.37425578954	-110939.43923587295	507.1023861516268	0.04426154165559141	0.36106377178062843	0.05748106643852539	0.018671724677369116	0.047160483101190004	3.8857260736538325E-4	1.154538177838321	2.8616653155439146E-4	1.871269435707579E-7	1.2658825521105732	-2272.412902928539	114.35126830771601	519.827504512638	862.0136844058336	469.4268778679726	628.3311147468905	89	48	126	24	37	0.4840750532481604	1.2817180252490343
1241930000	-113789.4268975462	-110921.17013625249	-2868.2567612937155	-110921.17013625249	409.83664097421354	0.04275670140762328	0.35005010410230375	0.05748106643852539	0.01624133974242438	0.0428565037150757	4.0409256761277774E-4	1.195314015053114	3.151209193932161E-4	2.2503724794177432E-7	1.327605238588719	-2270.921599645482	118.47395847201976	576.3251687498488	764.0715776871064	410.2633021464979	1061.1845842168595	88	46	148	41	1	0.4840750532481604	1.244222761017175
1241940000	-113770.10145924479	-110910.9315913511	-2859.1698678937028	-110910.9315913511	440.9669086804644	0.03968581246890804	0.3563297764367192	0.06010285906633795	0.019009879167091844	0.04044985973015136	4.1482471925344586E-4	1.2426202570442415	3.086495822846188E-4	2.972339851475979E-7	1.4567139761994152	-2264.4501919857107	89.96095028358663	392.9708392493714	845.2967007855353	1054.0647736914525	390.732061451993	88	40	84	57	55	0.47293945931300096	1.1955070908284966
1241950000	-113758.37520881963	-110891.35654968527	-2867.0186591343654	-110891.35654968527	474.37331166417266	0.04490305298258943	0.3563297764367192	0.06159936700994369	0.019009879167091844	0.04242013682680514	4.0711820333278587E-4	1.24631859327549	3.128988399346033E-4	2.1821734393150498E-7	1.3120793084641929	-2271.387202674909	97.47758168785342	488.5534895308277	739.5933683998139	933.5307198549975	523.1240079302211	88	40	101	41	54	0.4795076293916479	1.2329292914706083
1241960000	-113812.58843154655	-110925.4844660609	-2887.1039654856613	-110925.4844660609	544.0253780396755	0.04714995163165945	0.3563297764367192	0.05605848273187072	0.019009879167091844	0.04242013682680514	4.1370067913553164E-4	1.186352659639418	3.1015424204950364E-4	2.3285338937776278E-7	1.2862867230915578	-2263.183764522163	94.36529655635238	581.5262916760898	1973.7647484963613	745.918535280884	400.5598434349676	88	52	3	129	52	0.47182166880052434	1.2329292914706083
1241970000	-113786.8549853383	-110931.2586270365	-2855.5963583017956	-110931.2586270365	454.1440306459456	0.04372475600600493	0.36415176139293687	0.06025339215939128	0.017051754002199996	0.04298513331537016	4.008492189710752E-4	1.1814053684833408	2.9758616801638696E-4	1.6650573129766937E-7	1.1919613298327374	-2277.7828898963253	121.16089951413156	407.2069305680191	831.0351209222869	605.7685295932091	403.08745979833867	85	32	103	63	41	0.47182166880052434	1.2347533443204382
1241980000	-113797.93472780487	-110946.7774250723	-2851.157302732567	-110946.7774250723	444.0078459945558	0.04781936134339096	0.36415176139293687	0.06025339215939128	0.016425801192990343	0.04298513331537016	4.0707064150562774E-4	1.2480780479546951	3.2007829706010824E-4	2.080630158954966E-7	1.2762338735203493	-2260.6398302984085	102.35894936088404	495.0302046402341	504.93819231974413	731.6637463691001	272.49591169412486	88	73	11	128	24	0.47806014122743234	1.2505382939919467
1241990000	-113791.55784568157	-110917.76285853403	-2873.794987147545	-110917.76285853403	510.50842380354067	0.04700632792907597	0.36415176139293687	0.05854974182558673	0.017205659908944865	0.04298513331537016	3.9190936556518567E-4	1.2027470258922919	3.157897159623407E-4	2.4912033778514655E-7	1.352405868664286	-2247.8930372611244	99.88334347748257	507.91130091943853	785.8249385661264	754.2422948237352	306.1318881326637	87	75	47	85	30	0.4846795601532274	1.2515725793331025
1242000000	-113787.92792965706	-110921.95546279085	-2865.972466866216	-110921.95546279085	409.5060149565232	0.043923532907016546	0.36415176139293687	0.05772121438320762	0.017324766155268356	0.04488081856523611	3.964707398992288E-4	1.1802774604465096	3.1548763608237875E-4	1.9468934330218102E-7	1.2247411656726521	-2244.5339916226817	104.02130783903311	180.5649347086812	679.5946746180315	556.0268366540979	438.0265717700776	80	12	121	78	33	0.4872253108940313	1.227547626087215
1242010000	-113765.647103092	-110919.05797451864	-2846.58912857335	-110919.05797451864	390.5047697028119	0.043923532907016546	0.35569358219155517	0.05772121438320762	0.017324766155268356	0.04347768308298305	4.0736010390136614E-4	1.1307680468391537	3.3480107190565414E-4	2.2892697037657464E-7	1.3035392654554667	-2240.334523374669	90.30631612865689	430.20121285371135	682.5998438828898	204.887644003746	453.3005043061932	84	37	156	7	40	0.49597729068684776	1.2044874137332193
1242020000	-113720.74773698961	-110892.98349903112	-2827.764237958489	-110892.98349903112	469.9714546962479	0.044261497970389446	0.35745880681306336	0.05720974820382683	0.01795875937322423	0.04036402330341858	4.105318173888982E-4	1.1721683718730842	3.263784272105833E-4	2.2405765326494012E-7	1.33057834794634	-2244.17223297226	97.52672250131643	447.22662031807664	698.1194218498018	274.7439092638419	101.83556932259748	84	42	169	28	1	0.4986474517084026	1.346907982034705
1242030000	-113760.08870205437	-110912.41765139598	-2847.6710506583954	-110912.41765139598	376.09859489879767	0.044133047235641834	0.37077474259593957	0.06274982069998682	0.017834577933842626	0.04036402330341858	4.043971659520896E-4	1.2274395169819141	3.2689899433651335E-4	3.1866072277188783E-7	1.5369448713255554	-2258.3203600429783	93.94585260492168	270.74376525543846	681.3391013978556	449.3480774559523	429.51923146288283	78	14	178	11	43	0.4838847620522782	1.3376249066346027
1242040000	-113747.0902539817	-110889.78656219455	-2857.3036917871527	-110889.78656219455	399.8293033280212	0.0440931068823167	0.3658455101481648	0.05594904942939487	0.020514844406235626	0.04036402330341858	3.970535926612753E-4	1.1228596506790682	3.231020665446509E-4	2.077731462303197E-7	1.2740889287432504	-2254.0732403416246	254.7076762748846	91.09571905872988	682.032866397769	486.74390977875436	278.8874663226602	21	70	193	35	5	0.4838847620522782	1.2426892616784364
1242050000	-113787.77621807132	-110914.18281507918	-2873.5934029921323	-110914.18281507918	731.7807005088289	0.0440931068823167	0.3658455101481648	0.058060576074984695	0.020514844406235626	0.04036402330341858	3.9099170488043927E-4	1.1583203911179418	2.842188791190657E-4	1.970894255689532E-7	1.2399100925516513	-2258.3928873220193	131.05877407612294	102.19594389839227	565.4245311070259	754.9369573256524	282.04708334806554	8	79	67	123	47	0.49007710447644304	1.2034540361935144
1242060000	-113776.02072325163	-110927.97910551674	-2848.041617734884	-110927.97910551674	625.3644048061328	0.04671395532308705	0.37163302847918855	0.06295713860840745	0.019662313228190547	0.045299822117843155	4.0376183663762657E-4	1.2315785129724863	2.959753934835868E-4	2.1351753504893391E-7	1.3224898072403857	-2270.376491581211	128.74598873750662	520.6081116581373	1251.6690106523208	865.8262944403589	393.73931186266356	90	53	7	135	39	0.472573799237105	1.2034540361935144
1242070000	-113782.00503521493	-110935.67041658245	-2846.334618632471	-110935.67041658245	550.6875971518464	0.042797105341118996	0.3583526948352033	0.058704433467506284	0.019662313228190547	0.04529482716713547	4.2889090525445464E-4	1.217250158477449	3.221308995301787E-4	3.2819168966072685E-7	1.4827894152339711	-2263.9528277159397	104.80916006018438	427.4379966946317	771.636204543784	367.59342447866294	245.74507712135616	86	62	144	17	15	0.47453720467437543	1.2434111937839427
1242080000	-113736.66284133258	-110923.72210307175	-2812.9407382608388	-110923.72210307175	533.6273436550797	0.04611791859277954	0.3628823362623375	0.0530884955832944	0.01705965134466895	0.04293584024871344	4.2381324990126677E-4	1.218287557256988	3.22220440805045E-4	4.097298940859787E-7	1.736320814176479	-2258.8300408935115	104.18202954531382	433.1454595767274	826.4539562384523	614.608864638478	221.69641573472308	81	71	113	33	26	0.49089618897611903	1.2053986953605458
1242090000	-113755.20837655338	-110930.93722994918	-2824.271146604194	-110930.93722994918	446.00016344374336	0.04227252881395293	0.34229066319836426	0.05652394984629596	0.01841597444671227	0.04137164668074271	4.256506362080476E-4	1.2332546098065116	3.224547784417786E-4	1.7809979483452228E-7	1.2069140747228988	-2265.6210790467308	108.76210333718778	354.960620662419	646.0608461754722	802.4071366316421	216.2989873263576	84	59	33	133	15	0.49089618897611903	1.3590216413566232
1242100000	-113750.91091895477	-110924.08285455016	-2826.8280644046104	-110924.08285455016	431.7022861328449	0.044101819646670766	0.3723684996107046	0.05845901797770601	0.018280501264265343	0.041888888684180975	4.4372939049767507E-4	1.2331075885176697	3.2423150738511864E-4	3.1738393720320065E-7	1.4973455793593935	-2262.0050197211613	110.34289792834704	341.83593975118157	1057.4290345864072	707.2464536214867	205.50101617641263	87	49	66	98	24	0.4951929991276664	1.3590216413566232
1242110000	-113816.42326163396	-110951.40908810028	-2865.0141735336792	-110951.40908810028	326.1157121192665	0.044101819646670766	0.3667331425709985	0.05845901797770601	0.014287798268845776	0.048816140869806283	4.4480449583118734E-4	1.310179432056333	3.382431229945793E-4	3.8688213638029053E-7	1.5479494068123894	-2273.116855345292	130.83171148883326	499.3840947436114	1624.5765309901476	594.3079330817496	307.0643359980128	81	54	57	107	25	0.4861058522683346	1.3590216413566232
1242120000	-113827.5214259724	-110950.68950817257	-2876.8319177998324	-110950.68950817257	442.0224836908592	0.046050039532072554	0.3667331425709985	0.06002053652590509	0.018328514466094622	0.0461587172480645	4.2234659909860887E-4	1.2303793954246827	3.155469850496489E-4	3.087511970982466E-7	1.442432376674758	-2270.1578253097036	139.54681164528048	429.07601747757195	1213.2155486881893	592.4429635196744	392.4021997278176	83	57	56	118	10	0.4861058522683346	1.3590216413566232
```
