## Supplementary material for "Reliable estimates of Japanese encephalitis virus evolutionary rate supported by a formal test of temporal signal": https://doi.org/10.6084/m9.figshare.25486117: JEV_G1-G5_GTRgi_ORC_BSP.log (part 60 of 66)

```
1242130000	-113787.93521937821	-110934.49574142382	-2853.4394779543886	-110934.49574142382	562.6703153294258	0.043526119069681096	0.3521819120357935	0.05471389234994995	0.020125063312576286	0.045228892066124696	4.355211747590697E-4	1.2933197091461122	3.146283987773902E-4	2.840197694357857E-7	1.42541018971287	-2285.5899504823933	121.87333798328832	496.37721954950234	595.9961515750733	959.4448101735344	269.3888764405474	81	61	45	111	26	0.4861058522683346	1.2818850639009411
1242140000	-113746.06947963795	-110924.81013858688	-2821.2593410510794	-110924.81013858688	464.57538113703254	0.04399640837499492	0.3565799598417401	0.05534631109190777	0.02053778642715233	0.039675901886710704	4.2471054405574546E-4	1.2849315486635908	3.008880252746228E-4	2.608911428290192E-7	1.4475619644901392	-2283.0331080942374	127.84833899740426	359.25701120765643	1157.5643806729229	526.6361789296632	331.7420049724133	80	49	87	77	31	0.4861058522683346	1.257432940155007
1242150000	-113747.1796731252	-110915.62857311363	-2831.5511000115616	-110915.62857311363	599.8731307242518	0.04402756282081583	0.3511401751554957	0.05548470021501139	0.017997295465444478	0.0422818366270258	4.260467497489494E-4	1.267774678086942	2.97702057215477E-4	2.7884728694138796E-7	1.465697319698005	-2289.94848420403	128.41888894835793	489.64848847868285	935.3196868882341	760.5591389330436	500.7217949028697	82	45	73	68	56	0.48614810188649304	1.257432940155007
1242160000	-113765.77802099686	-110938.7058432658	-2827.072177731074	-110938.7058432658	567.1078562845327	0.04317995879848245	0.3699765544698169	0.05768872053103074	0.017997295465444478	0.04574930965166025	4.2022599082869E-4	1.2584092067263057	2.865388876346698E-4	2.3642054270264096E-7	1.400578405506859	-2282.1924792597297	140.57579361174288	472.8451757160676	1033.9348191135234	822.1102251668367	412.82217619021	88	50	65	67	54	0.48902405685298855	1.2913784872075267
1242170000	-113834.0006776028	-110973.04929467574	-2860.951382927064	-110973.04929467574	505.80650042716616	0.05066708969771756	0.3607813219445373	0.05737483717873171	0.016401907960788133	0.04110966356584845	4.1996193948390875E-4	1.2854221447855747	3.00636388214679E-4	1.9799176490389867E-7	1.250769762318152	-2281.0942920488837	112.44072803203939	441.3448671982855	1462.9754115121045	1080.6974902881343	417.24878394131525	85	47	28	107	57	0.48647688005237666	1.2913784872075267
1242180000	-113771.43290160953	-110927.91643172558	-2843.5164698839476	-110927.91643172558	523.8443015595363	0.0439846687210742	0.3397700420605492	0.057602210990678665	0.015391633247061762	0.04110966356584845	4.1334327507093623E-4	1.2342478204604779	2.985154794162668E-4	5.430203645061365E-7	2.0108216518813498	-2275.761950121672	114.01092911076222	514.3348370695408	1023.1173505768289	659.4456845231321	305.6590769573037	84	40	80	82	38	0.47571767754734506	1.2913784872075267
1242190000	-113780.7947624733	-110950.28723678521	-2830.507525688102	-110950.28723678521	883.3845988455034	0.0439846687210742	0.358884411710332	0.057832896568301116	0.017949811310624043	0.04840230954237398	4.049322575723996E-4	1.2627359951846406	2.7542758862338275E-4	2.3404505899863538E-7	1.3895886350246707	-2258.479005156731	110.58948074126344	599.5280685136814	949.7094460226019	832.9757126496229	253.40338142510257	87	49	53	89	46	0.48758219772330497	1.3301852610648104
1242200000	-113781.02782621511	-110954.6216384227	-2826.4061877924064	-110954.6216384227	918.9579200630025	0.04274678298019363	0.35014416058415504	0.062383221551699654	0.016006503945608264	0.03951990462685168	4.245657775479214E-4	1.207434861212852	2.764652429070383E-4	1.9944047180759277E-7	1.3115861217760194	-2296.0226428267397	129.4278438554256	201.47415264180836	667.5680493213199	747.7889611082302	426.94387167410594	79	11	102	81	51	0.49456990830429204	1.4171242252833378
1242210000	-113798.7294477541	-110953.38530283571	-2845.3441449183924	-110953.38530283571	1000.3513571729058	0.04274678298019363	0.36554667540628133	0.062383221551699654	0.018728204903304943	0.03951990462685168	4.1022761050270377E-4	1.1848103412170983	2.6364012322392026E-4	2.2496239072561288E-7	1.39323489156368	-2297.3584465054914	133.0771770131191	608.2860403249402	1023.2992439863058	608.0926623597534	360.6042786019339	89	30	98	62	45	0.49456990830429204	1.3375608567849862
1242220000	-113804.64686834851	-110952.06458023349	-2852.582288115017	-110952.06458023349	1144.800636102586	0.045525442819784115	0.34772445072200375	0.062383221551699654	0.018728204903304943	0.04295231394674049	4.111317504904885E-4	1.2489509793456068	2.4672622246185E-4	2.1351594971495544E-7	1.3347501401386477	-2292.727918941794	137.59412780904336	580.485866375937	1204.7380380232623	561.9931458420451	336.0359148703379	90	3	87	102	42	0.49456990830429204	1.360940949376934
1242230000	-113804.53601405412	-110940.86942956189	-2863.6665844922204	-110940.86942956189	1271.8135778943374	0.045525442819784115	0.36155973764601473	0.05548478296797416	0.01609604963378849	0.04513806399078123	4.151022760480685E-4	1.2701105627433804	2.457293670974902E-4	2.7177569771507175E-7	1.4461766160245217	-2289.448728462502	122.3798662443513	712.1376838254436	256.3688889839412	740.1048801765328	467.01396950838296	87	131	1	58	47	0.49052490490983225	1.2976768055837118
1242240000	-113772.02445387976	-110936.75845112775	-2835.2660027520083	-110936.75845112775	1271.8443535572999	0.045525442819784115	0.3427993898351599	0.05694623292218629	0.018785178227426032	0.04513806399078123	4.191802857385258E-4	1.254600101868805	2.460776095659336E-4	1.9249273812241884E-7	1.2792007276265926	-2289.4665284172706	135.39174994206164	968.5675031118537	835.534723678805	870.0072280467642	432.9517354465368	93	65	130	9	27	0.49052490490983225	1.4137508132878245
1242250000	-113770.79592358269	-110921.82763720395	-2848.9682863787293	-110921.82763720395	1122.2535238462679	0.046349450357771424	0.3533603947718876	0.054745742729551274	0.017299186300849916	0.04360184518931933	4.187626656632379E-4	1.248004673021077	2.537171989585345E-4	2.9068307716841725E-7	1.480533844458628	-2282.424382501899	103.70061945812826	241.46998669114285	807.6274827163742	706.0603251557836	516.6544755168946	80	9	136	77	22	0.4942521119721184	1.3963418691949236
1242260000	-113815.9990923048	-110934.01923037709	-2881.979861927714	-110934.01923037709	1495.9913748988145	0.04494639893288029	0.3533603947718876	0.058070621660714486	0.017299186300849916	0.04006966195034771	4.240346612057718E-4	1.237228776771832	2.3798616291155958E-4	3.1708901738422926E-7	1.46235402688592	-2276.135945479611	132.18016571327146	494.67461787823567	1034.234014723478	455.85554641260507	572.42505780523	86	38	98	90	12	0.48996155892071724	1.3492460645346736
1242270000	-113749.22069341707	-110897.42858495197	-2851.7921084651034	-110897.42858495197	1329.7727321362224	0.042948039508820327	0.3544417542858005	0.058502361887442705	0.018993944177603757	0.045243507104989214	4.1683933523728244E-4	1.2063059594062657	2.4409810706261704E-4	3.017503333024501E-7	1.5378205628155353	-2275.0341475077	117.37561755125293	509.10890113751947	739.672603479423	743.4992948513403	562.1888076391272	83	72	17	97	55	0.48996155892071724	1.3492460645346736
1242280000	-113759.96615316859	-110906.75233632706	-2853.2138168415236	-110906.75233632706	1439.3297060536545	0.042948039508820327	0.3544417542858005	0.06217627493383212	0.015454033179121938	0.041046263989602656	4.089647048456898E-4	1.2514754343090377	2.3288651249318167E-4	2.1967529765812883E-7	1.3124692427513591	-2263.388926776669	119.01126689755746	475.1376798600941	1615.3307964415897	688.224014891396	476.1578854692482	86	83	11	89	55	0.48996155892071724	1.2806762333043384
1242290000	-113761.9952348225	-110905.02282990367	-2856.9724049188326	-110905.02282990367	1321.7747304140535	0.04707511563307958	0.38627581227227376	0.061312361136049154	0.01969590366713355	0.0468238129629453	4.259900094231259E-4	1.2648924397700223	2.51872591062482E-4	2.99001511945156E-7	1.3907406872954167	-2247.088703492505	87.35708701339813	502.4349886084614	1244.3518729196203	868.390225459471	388.4422190672661	81	84	25	84	50	0.48996155892071724	1.3287985737781323
1242300000	-113769.97575665821	-110912.31612964907	-2857.6596270091354	-110912.31612964907	1077.3636056974026	0.04707511563307958	0.35780815006854194	0.057585874004624386	0.0167004216865224	0.0468238129629453	4.3404130407302324E-4	1.2483161299395378	2.704652990701469E-4	3.2678863520111003E-7	1.45916733464994	-2258.926687902589	100.62905038612237	557.7003530284707	1024.1484055727494	727.8580015120003	400.69164445646413	89	70	52	63	50	0.4906588864794183	1.393396410511397
1242310000	-113798.09096074822	-110945.89328258316	-2852.1976781650555	-110945.89328258316	1079.373393431757	0.04354895199892734	0.3532494302572239	0.057585874004624386	0.015866749409580626	0.0468238129629453	4.192247982110176E-4	1.18672304811285	2.59240445924118E-4	1.8185829210372304E-7	1.2073223267912563	-2281.0166904637053	130.2378853640396	373.6755496804325	901.85195618701	1077.229589048358	619.4950946699994	84	46	47	20	127	0.486581569707922	1.393396410511397
1242320000	-113768.10725387059	-110926.97261379569	-2841.134640074908	-110926.97261379569	1236.483338786323	0.04354895199892734	0.3680007957292652	0.05864178360632222	0.017037407229742032	0.0468238129629453	4.248674760371594E-4	1.180571303322877	2.6193818513372446E-4	2.4350357496263936E-7	1.3227612846572392	-2255.430969258908	97.67484024740303	353.1536863648901	893.1681465085514	724.1690098992167	339.6523972377554	84	51	103	47	39	0.486581569707922	1.3600113363057793
1242330000	-113804.02834155211	-110938.25983691232	-2865.768504639792	-110938.25983691232	1154.5410907156124	0.04345816740312182	0.3609967168898744	0.05793198351192425	0.018057837174773935	0.04540559394030479	4.0553184743921547E-4	1.201359341061845	2.681095658003912E-4	2.385496949545815E-7	1.3057774031893203	-2249.9265592881043	108.29542630240381	515.5291229966658	384.4486861808784	716.640500897881	470.1006831990706	82	36	18	123	65	0.486581569707922	1.247852002459976
1242340000	-113776.12535483253	-110942.47701658496	-2833.6483382475635	-110942.47701658496	1073.1286984932417	0.04657336284815806	0.3640180046558862	0.05865065904997666	0.019111189315732344	0.04540559394030479	4.0765179238625175E-4	1.228897936707895	2.609461821325322E-4	3.308448958881082E-7	1.5408135932635416	-2247.6509747836662	77.31731499479669	118.43840170169564	395.97800618007784	1011.8065137564956	533.2547770929237	57	26	50	80	111	0.47103967851812983	1.1641844025096695
1242350000	-113742.4370902512	-110900.13410777002	-2842.3029824811774	-110900.13410777002	912.886811483664	0.040616576374191464	0.3660318381522084	0.05881495535791545	0.016012186828033816	0.04224446864667114	4.1679467717762757E-4	1.2951943614724284	2.728717254923531E-4	3.469466377791758E-7	1.5430359933068172	-2249.399485629724	92.4914400354131	545.5563196035453	779.799652068718	822.7158916439922	426.2697702604347	81	46	81	71	45	0.471033290091486	1.177372627015749
1242360000	-113749.81629476993	-110907.24964602114	-2842.56664874879	-110907.24964602114	1120.868765956038	0.04773354052002231	0.362649700130717	0.05980493609053449	0.017564036330638445	0.04251498384175054	4.1463162108215494E-4	1.2083761152739723	2.6907855293103973E-4	3.8977080460351726E-7	1.6609589467418713	-2252.375215210895	85.91135537390811	407.90007198788413	824.0744055301349	443.23857262191694	503.5324783774247	78	38	132	74	2	0.4632684052139284	1.1353678200314612
1242370000	-113758.48339540379	-110901.3974317531	-2857.0859636506925	-110901.3974317531	1456.9330472666597	0.04773354052002231	0.37743481151616953	0.05980493609053449	0.01747342568418054	0.04263583517598253	4.1005998711911854E-4	1.198376999253548	2.497073045836576E-4	4.363095682606892E-7	1.6763660876831885	-2234.256742920362	76.29886667300046	283.5171693691364	674.2545501386658	510.53035667178426	478.4547231031841	77	14	133	20	80	0.4751309816250066	1.1721023543034614
1242380000	-113772.06675732642	-110914.90907963976	-2857.1576776866536	-110914.90907963976	1214.667855791006	0.04858982689271603	0.36486254065228485	0.05980493609053449	0.01898368336794901	0.043575475000525596	4.088296758038069E-4	1.182198533413663	2.661487577207034E-4	3.719819072750314E-7	1.5439413010952818	-2233.451361011873	100.39385227884239	458.6919396742126	781.9890638504661	499.53650793764723	442.8939360711422	90	12	145	36	41	0.4751309816250066	1.2395493348966302
1242390000	-113786.88699323547	-110924.45188943017	-2862.4351038053037	-110924.45188943017	1222.380969369637	0.04041203392091353	0.3536327875996936	0.05563369341260298	0.01898368336794901	0.043575475000525596	4.135716149489812E-4	1.2143111583758963	2.5313559224083155E-4	3.4952510661216497E-7	1.5538555452181217	-2261.2802812140258	101.40645357807682	182.3440193547712	871.5690943046831	461.9831423344227	760.8537677161038	65	27	129	99	4	0.4751309816250066	1.155292135129262
1242400000	-113757.93769954095	-110889.56576629927	-2868.3719332416745	-110889.56576629927	1506.1912682121585	0.04378911511266519	0.3563841222537292	0.06093427889314644	0.01908247833502451	0.042035421491224134	4.2346952241728136E-4	1.2515575889512913	2.3755381751682756E-4	3.33665855143157E-7	1.457903459122561	-2254.0167474419563	79.38878189554116	303.76753710182885	739.8598913965618	515.2243188567082	510.0346080069883	70	27	127	37	63	0.48328684758158036	1.3197995219980674
1242410000	-113748.00539302098	-110894.6193201086	-2853.386072912389	-110894.6193201086	1492.5972464797294	0.043053146187242104	0.35836283206915986	0.05741033791790581	0.01908247833502451	0.04209617238599915	4.139532197806958E-4	1.2461383465373017	2.470353184195931E-4	3.483961125827815E-7	1.5309856752474431	-2233.9049883884127	96.86095497664483	259.5671477688772	835.1202638803685	823.3221033483301	409.4665848520267	80	19	49	82	94	0.483792277105757	1.3197995219980674
1242420000	-113763.76624507995	-110912.83982533093	-2850.9264197490197	-110912.83982533093	1375.2472171818029	0.04208322235295709	0.36342262667871994	0.0538461957476491	0.01908247833502451	0.043567246706616373	4.10111078083287E-4	1.2030538288383084	2.408713633808944E-4	2.541484772364339E-7	1.4117859077525978	-2261.274609765549	104.62889302320873	698.8023752265956	1050.3882722721162	736.7658999889427	611.7417527065159	94	76	4	31	119	0.4856611087653051	1.2431903167094132
1242430000	-113796.88929018927	-110917.66418700649	-2879.2251031827823	-110917.66418700649	1358.5443786233523	0.04208322235295709	0.34045004038877447	0.0554609338061593	0.01843550328889693	0.043567246706616373	4.1075809123525557E-4	1.2787030697332187	2.5244737882062335E-4	3.5786961764324534E-7	1.4997835202918242	-2243.5970174604017	106.91746953374874	403.85539714448	722.5031085644282	840.5614951935603	513.4139996322508	95	48	17	64	100	0.4731045286559709	1.2431903167094132
1242440000	-113806.93383193795	-110932.57606840445	-2874.3577635334927	-110932.57606840445	912.6711061812983	0.04864449340534894	0.355914278159933	0.0554609338061593	0.01909405927319832	0.04384370751173698	4.0188802604726795E-4	1.223946027915022	2.814184080696491E-4	2.0340798854987497E-7	1.2283905680226186	-2231.995449521978	101.53121117657798	649.081524992378	670.7304549728374	694.3564729705835	431.2294166023954	93	47	25	82	77	0.48736763583144915	1.1909501984879256
1242450000	-113825.09028473782	-110962.48847886945	-2862.601805868365	-110962.48847886945	1013.680913200851	0.04068507027519134	0.355914278159933	0.0554609338061593	0.01909405927319832	0.04384370751173698	4.2593516495997705E-4	1.2732406652916883	2.796720265758828E-4	2.804179515872543E-7	1.3403628171675492	-2237.285538041869	90.73872239033169	451.5023863190359	763.1181827322965	570.8720757210965	416.18659338689065	92	1	133	63	35	0.47905773765124365	1.2654178673400283
1242460000	-113808.34737806667	-110944.99442544335	-2863.3529526233197	-110944.99442544335	704.1799284377245	0.047692512626198766	0.3695377217499738	0.060471585711685344	0.01909405927319832	0.041064254153976486	4.2311974250469614E-4	1.2804833233314854	3.073479520308688E-4	3.1372358633899896E-7	1.4094261228860683	-2231.4224194300295	102.65376235267874	312.6261551708379	636.503599360389	459.42085026885803	286.46531705257314	86	12	143	63	20	0.47905773765124365	1.2380313643561984
1242470000	-113787.30664399966	-110917.79387456202	-2869.512769437648	-110917.79387456202	761.3131632472441	0.04368995053201418	0.36673577445599054	0.06271549507443261	0.016335871234054857	0.04691754310704244	4.075047148265469E-4	1.251441478740388	3.0315461556441035E-4	2.7081930630164835E-7	1.3714586780362636	-2238.147508872232	139.60168424741536	134.2674529814939	743.9584257392047	340.23683707722654	312.67205895777784	83	9	176	2	54	0.4730323811629029	1.161150092607557
1242480000	-113751.66535373456	-110907.77849546875	-2843.8868582658097	-110907.77849546875	754.278456067329	0.04368995053201418	0.34847913094099087	0.06066310128013092	0.01486129147918651	0.04840687796424299	4.1330424351733084E-4	1.2466147042395237	3.0645365342352426E-4	2.8450680031060665E-7	1.4122636133066653	-2236.5372971738448	108.85852557377103	510.4478446138971	803.2115015284427	539.9062177103984	234.65964298199222	91	38	148	26	21	0.4837127985015616	1.2814803589962378
1242490000	-113802.85406438206	-110925.42392642458	-2877.4301379574767	-110925.42392642458	708.5032950045858	0.04386554592531477	0.3529801216492907	0.05766297840859417	0.01486129147918651	0.04024229324585249	4.078059543385205E-4	1.2248108356463763	3.0868091437338704E-4	2.436697179058631E-7	1.2705698105431251	-2238.8311653478245	95.21878969194263	334.25607059222193	686.4683414846656	565.8050352152736	247.02508691929322	86	7	143	54	34	0.49441576223397554	1.3211825699813071
1242500000	-113828.89487376394	-110932.78729116001	-2896.1075826039305	-110932.78729116001	797.4240263642416	0.04343346544380721	0.3529801216492907	0.05766297840859417	0.020609280713207282	0.0438635361665205	3.950934518608405E-4	1.200521483489931	2.9731775698936926E-4	3.1841705909840775E-7	1.4027345037351024	-2224.1305241612617	114.92693148593551	339.01595493710056	685.7653211782062	541.2278935357045	230.67380155282157	85	7	161	37	34	0.4910964544641831	1.2631066731687763
1242510000	-113827.83114945253	-110951.88423436596	-2875.946915086565	-110951.88423436596	668.7711990502796	0.044245806385319324	0.35905853021695794	0.05766297840859417	0.017729879446405652	0.044074433732935916	4.1859441113746267E-4	1.1648933570818218	3.3065378743948306E-4	3.258568496599963E-7	1.3691893078006014	-2219.8714230152823	83.17020133571192	423.3274452840304	742.0644376697697	688.3187348721127	336.30909380572433	86	25	137	30	46	0.4797525406602956	1.2949073786621457
1242520000	-113789.51656758577	-110948.51748424803	-2840.9990833377346	-110948.51748424803	680.1431762408989	0.04181338686800953	0.35905853021695794	0.05766297840859417	0.018362338302130847	0.04256608769912627	4.1645813254034147E-4	1.2003645400855378	3.1458182375456085E-4	2.68592547969317E-7	1.353915911929206	-2224.4942224030633	87.54237457630728	559.6075003130466	689.1395926560821	332.3532523026989	271.9732614190993	87	81	116	24	16	0.4929545959117765	1.3057025322925344
1242530000	-113802.79132602675	-110930.79688008176	-2871.994445944995	-110930.79688008176	810.972360306145	0.04658794346897146	0.3590879556841504	0.05766297840859417	0.014992931618068929	0.04090678155269424	4.236101072819385E-4	1.2056529230457247	3.133009152372332E-4	4.0402789284826784E-7	1.5255010533326092	-2225.936317387836	78.12914126672827	570.4158170201981	824.3316737028359	429.83095836862583	418.2558853247839	82	60	91	85	6	0.4810216648522107	1.338112009390345
1242540000	-113776.27202860815	-110918.89677113827	-2857.3752574698688	-110918.89677113827	681.6971837794613	0.04260908188067025	0.35731935095270806	0.05766297840859417	0.0169995206597456	0.039703026206659525	4.3071213382118534E-4	1.2081238832660908	3.1618301714919866E-4	2.651013984851426E-7	1.2678899539712105	-2222.168348138615	89.23749120474413	66.8712325079785	485.81250746479674	600.1518096341928	254.8056252657221	44	32	24	185	39	0.484256292019812	1.2907895580409707
1242550000	-113745.88848709952	-110915.76794678389	-2830.1205403156355	-110915.76794678389	594.5924348332218	0.043850656131139344	0.37639957280483727	0.05927784079575176	0.0169995206597456	0.0464138111241723	4.3947650712020635E-4	1.2982823322184267	3.2065598761514514E-4	4.014920150308941E-7	1.5889681319924884	-2230.0543308126703	129.38013731256257	85.69371440231768	358.7470951750374	624.8997153891139	370.068203237612	27	48	8	190	51	0.484256292019812	1.2907895580409707
1242560000	-113747.70706394469	-110918.18017551283	-2829.5268884318666	-110918.18017551283	625.3967122018963	0.04638994569054781	0.37088836763716115	0.05927784079575176	0.018981158562039243	0.04487514510502176	4.292799358325733E-4	1.3043447713587346	3.0644420235860953E-4	3.397188359097726E-7	1.5295550953227133	-2243.6372784663304	196.11061723735125	91.89115280546234	526.815644168965	643.2559842110321	243.02906469333195	16	51	34	184	39	0.48257594241871393	1.2179316740601258
1242570000	-113762.74930004713	-110917.68647215026	-2845.0628278968693	-110917.68647215026	674.2312705263101	0.042946620078628366	0.3474896809177826	0.0624474275944001	0.018772733032035697	0.03905174865648567	4.3355512303321206E-4	1.282429466636612	3.1718338813717205E-4	3.376068301136049E-7	1.4657801886164772	-2241.1294768087837	137.5225225699753	97.94168521312699	429.576487864615	627.4995540759205	337.9836039411415	6	65	56	150	47	0.4832792799960014	1.3222449983011026
1242580000	-113737.57090366413	-110921.27297492193	-2816.297928742203	-110921.27297492193	516.5991077766938	0.04663897023250487	0.36121896157792205	0.05878972471834829	0.019044800599162068	0.04206623774617	4.4070862066922163E-4	1.285388734681046	3.3326307148746914E-4	2.8159010059125416E-7	1.4186528206571698	-2243.702350064058	109.49235412986543	126.2686499193508	302.32968988712395	621.13576214543	310.2777753595812	57	28	5	189	45	0.4832792799960014	1.2038252322169323
1242590000	-113738.5662886629	-110914.53130165719	-2824.0349870057125	-110914.53130165719	458.21710016740826	0.04330808419963034	0.35419755323278684	0.05878972471834829	0.01668103102709889	0.043192733412406294	4.3235634719266487E-4	1.2735057454754815	3.2572039312319176E-4	3.625306155343326E-7	1.590827030307578	-2257.5051135355056	90.75747780083907	227.0783484940178	670.8234962947945	696.1963357971746	285.9067689521165	55	24	66	140	39	0.4832792799960014	1.2038252322169323
1242600000	-113781.82231206377	-110927.08819709448	-2854.7341149692943	-110927.08819709448	459.58202266333376	0.041452632248366275	0.3630909114202704	0.05878972471834829	0.018417804466901874	0.043034137168835834	4.3031986596886554E-4	1.2313597916221433	3.296345557185099E-4	2.57117461383089E-7	1.322902754979496	-2247.06380768848	94.61033402269295	202.09844483059257	569.0448794507009	757.1070636727816	449.5966205356959	59	26	133	53	53	0.48568898695405016	1.337438706956058
1242610000	-113755.83985895668	-110935.64808028075	-2820.1917786759286	-110935.64808028075	516.7392244010003	0.04006451045228385	0.35471191752871994	0.055563605164516035	0.020781846321174597	0.043034137168835834	4.4627763603941777E-4	1.2741966142762902	3.1234122173614035E-4	2.85992087657982E-7	1.3806628412932571	-2241.385711932832	123.9824177282074	119.86758898542736	535.6619140888655	661.287944650914	451.75418564333125	36	52	91	96	49	0.482690014960655	1.2018329913398063
1242620000	-113768.42631054667	-110934.55190301253	-2833.874407534131	-110934.55190301253	528.6502960808136	0.04126268184602468	0.35348435486056023	0.05892912094252172	0.01934975975490283	0.043034137168835834	4.3433958141650305E-4	1.192431102466392	3.103987948430678E-4	2.50294650438113E-7	1.3048271144655539	-2243.566581706588	111.89478358270235	218.04320128391717	639.8395422215115	1064.5568675991651	576.4816047732235	68	24	103	20	109	0.482690014960655	1.2586602111347451
1242630000	-113739.59857024591	-110920.11524856566	-2819.483321680257	-110920.11524856566	521.9972765794232	0.04126268184602468	0.35699363848851917	0.06063755435684305	0.01934975975490283	0.04257185921440146	4.4257051626153026E-4	1.2029300195025727	3.0996909282582016E-4	2.3519312445103063E-7	1.2773103061899134	-2250.642982835359	142.34729738078485	155.80933044979915	543.4136064423432	663.86024978583	487.68667976451457	87	8	63	86	80	0.48677189342604316	1.2605093957437263
1242640000	-113742.10308675823	-110920.09686791549	-2822.006218842742	-110920.09686791549	479.69659521606604	0.045685689425377304	0.37075792982689426	0.06063755435684305	0.01926335792318365	0.04720637316255242	4.4358990951649796E-4	1.2337570350794027	2.986160557108068E-4	2.673871178929326E-7	1.4098622420419809	-2279.094463630333	150.22867565777432	214.29452284663193	605.3280618375351	805.6888930171931	423.86329854894655	82	10	103	77	52	0.4812361178687644	1.2586853214552058
1242650000	-113742.56262076568	-110936.32214202196	-2806.2404787437063	-110936.32214202196	469.5547250586366	0.044701539132474065	0.3696871175340655	0.06171885386432804	0.01926335792318365	0.04482479055799856	4.307186927680517E-4	1.2981549501070304	2.7917898318782487E-4	2.4107407493019907E-7	1.4336321943136516	-2284.8307843275443	157.79808760865345	351.28563787102246	780.0681819623111	725.0749877376436	451.9673373109352	83	9	74	122	36	0.4812361178687644	1.2089240862127795
1242660000	-113754.11284166125	-110947.45696709212	-2806.6558745691336	-110947.45696709212	656.8010770950315	0.046974470063813396	0.3696871175340655	0.06009628270679333	0.019887057778295223	0.041381287997677006	4.4865034720587693E-4	1.2345687328058186	2.78957786680928E-4	2.829850263350498E-7	1.4713886969851375	-2285.692937023021	155.5477312149139	186.29146419426243	835.8692587345968	644.7369021332557	390.6839937956148	66	33	116	76	33	0.4782509219479034	1.2089240862127795
1242670000	-113744.21615594155	-110930.96081652852	-2813.255339413033	-110930.96081652852	505.1723062585757	0.042617985648892555	0.37799190512542646	0.05856728307044096	0.020769268022161603	0.04472422161080351	4.469829382682388E-4	1.2650357653945539	2.952637992399722E-4	2.4596763739769645E-7	1.377793602670427	-2281.5629189846686	168.0687124159736	176.2152265557594	605.2897653813267	1057.283074903633	398.17312857059227	25	68	166	35	30	0.48198749285153203	1.3737259959698462
1242680000	-113766.79290493044	-110934.9703804731	-2831.822524457339	-110934.9703804731	601.8067881548509	0.044364092259407656	0.37799190512542646	0.05856728307044096	0.017908133714081443	0.043764270258291715	4.5575193456033516E-4	1.2683795873969648	2.9880313129913144E-4	4.4185450873470563E-7	1.7433489574417473	-2282.914412946103	117.3439288123664	127.02252706143483	734.7325017601806	930.3963663025978	653.0238063002608	40	49	117	26	92	0.48198749285153203	1.2619782546222014
1242690000	-113753.11516409232	-110908.66685824076	-2844.4483058515557	-110908.66685824076	490.69725263183113	0.048918279930825155	0.36762968660156503	0.058671940454535415	0.0166127454905591	0.04193950776507446	4.5691830489309455E-4	1.2558791810880234	3.1624521307795875E-4	5.841673772349968E-7	1.8645936321918715	-2267.5996290447347	163.53325452605955	381.437309243555	436.310283342259	842.9968307519089	427.01644083045335	83	51	13	117	60	0.48198749285153203	1.2619782546222014
1242700000	-113708.1358227476	-110907.91641866078	-2800.2194040868185	-110907.91641866078	488.21724606534997	0.04877003647126738	0.3657772763108072	0.05549364800492485	0.017981955316068155	0.04193950776507446	4.5964647908568516E-4	1.3244749157168278	3.201845993858296E-4	3.5706010873912716E-7	1.6274648192181267	-2276.446707027148	154.69401182628647	470.2638216694845	364.1211442522414	767.1972134838848	427.98908794238963	84	36	41	117	46	0.48198749285153203	1.2619782546222014
1242710000	-113723.75080009324	-110921.55530866246	-2802.1954914307876	-110921.55530866246	709.5723136616934	0.0386730030808657	0.3527106562089713	0.06480331475422203	0.01886250381013896	0.040495367369973556	4.4349868529639956E-4	1.2305213199841485	2.9791514744821753E-4	2.434958267201275E-7	1.3878501594995212	-2261.802750658172	137.5369168825121	645.937493573061	712.5790813479045	251.4208724474568	400.4132710891175	90	140	56	20	18	0.49207363838939444	1.345562398215804
1242720000	-113727.68237364928	-110927.16906746464	-2800.5133061846445	-110927.16906746464	535.6764004955602	0.0386730030808657	0.35048082701918615	0.06480331475422203	0.01886250381013896	0.040330853567156204	4.5127478159079246E-4	1.2040344791445985	3.247846567813429E-4	2.909774977884178E-7	1.4494624770904672	-2255.7584647866606	143.7291434255878	469.1785475017443	936.7143041353767	607.3925131470502	349.75737695911715	86	59	21	118	40	0.4827949757572042	1.2875693275367064
1242730000	-113759.74038495879	-110939.70199595123	-2820.038389007554	-110939.70199595123	577.6939820465873	0.048641883851569145	0.35048082701918615	0.05503693390523025	0.018352789661659187	0.044610594950099274	4.5279995673859995E-4	1.2497566080314562	3.182426793195243E-4	3.8443274015458584E-7	1.591344393581499	-2254.634329447462	166.19405199845943	413.0023789931769	599.2758693172738	664.1069020377607	462.93217052972625	89	49	14	128	44	0.4827949757572042	1.2140000538267526
1242740000	-113721.99770670624	-110913.98848859272	-2808.00921811353	-110913.98848859272	499.1876716107792	0.04474670408121779	0.3586128762780345	0.05993160689047889	0.01674941535583348	0.044610594950099274	4.4636617078435434E-4	1.2475343322644075	3.310871005741953E-4	2.723711514059591E-7	1.4183156012853473	-2260.0181328276144	169.66105394696092	443.21764465077655	452.8990368196572	602.689795855534	245.47648476536045	89	7	31	167	30	0.4827949757572042	1.3469067978621776
1242750000	-113721.16688525477	-110930.08796273654	-2791.0789225182393	-110930.08796273654	602.4539259304433	0.0442228408619385	0.3630251697528761	0.059897070484366016	0.017575920620465414	0.0422225967714752	4.554729408737303E-4	1.1718259707086784	3.1231627231365105E-4	1.9004066577782062E-7	1.2651097953597765	-2283.49884443882	200.476115869009	548.5136889600353	791.3558830195923	689.7200406588538	286.371912089246	79	80	12	124	29	0.4928238235865823	1.3469067978621776
1242760000	-113742.29084068305	-110946.37577021132	-2795.915070471737	-110946.37577021132	548.52658490743	0.045711689525644555	0.3630251697528761	0.05838467497430995	0.017062052608734512	0.04261607999831122	4.5964306927368014E-4	1.2053328120172089	3.260356469432566E-4	1.7539244766283758E-7	1.1603896244236265	-2257.6591389609816	174.6555529049454	443.46019901595355	218.70732668605766	711.6779504356583	265.7621324416765	81	44	7	157	35	0.4949276647299946	1.4583964933833673
1242770000	-113767.21388841931	-110964.61880386903	-2802.595084550277	-110964.61880386903	524.804527289473	0.045711689525644555	0.3811882341909374	0.06348615920875676	0.01736337995002292	0.042553399080682855	4.737738677725166E-4	1.2533823509162398	3.3190437826942804E-4	2.9985188251036416E-7	1.4166025294952682	-2262.8514652967274	156.4719319705464	450.8865366994589	724.1409296810127	586.7062873431114	260.81643645288193	93	82	27	111	11	0.4777587143257091	1.3399070521832155
1242780000	-113746.72382764574	-110954.13683442977	-2792.5869932159753	-110954.13683442977	454.97051259709536	0.04554539364713217	0.3717188271969657	0.06348615920875676	0.01736337995002292	0.042553399080682855	4.55232660185998E-4	1.245363422569283	3.218535834288106E-4	1.955772472605875E-7	1.213747934114733	-2251.218912017346	167.88308937725375	563.3662377443037	849.3407485340947	679.813497614276	412.758194894345	99	59	10	115	41	0.4777587143257091	1.3096945817618788
1242790000	-113782.15096609833	-110944.5299823643	-2837.620983734031	-110944.5299823643	685.9263030161145	0.045397239741796935	0.34663464285774254	0.057092418011000776	0.017482572844010297	0.04137520922358569	4.5180391985743493E-4	1.2629643833300066	3.073566920784246E-4	2.459573567315634E-7	1.282645417940434	-2252.969196939674	159.23468757333058	709.5580402031637	564.3159439102969	598.0060451277132	331.7373650074104	94	104	1	96	29	0.4777587143257091	1.2695669151597326
1242800000	-113782.55156711808	-110960.54036209878	-2822.0112050192943	-110960.54036209878	729.5631558463598	0.04182360836428264	0.35880523626004884	0.057092418011000776	0.017482572844010297	0.04406814895538849	4.477521373133154E-4	1.2574806097904985	3.0565633141366145E-4	1.947847278087689E-7	1.1862260383900978	-2249.412134517982	142.3636412445811	520.4562202526728	514.0542299833904	1573.0540977374608	542.68299591436	93	173	20	2	36	0.4811064219116588	1.2695669151597326
1242810000	-113763.98601434755	-110936.50999013564	-2827.4760242119078	-110936.50999013564	799.0655896227436	0.043428211419054966	0.36744456364269784	0.05730748945118271	0.017995702207574984	0.04541130413529049	4.617803590528855E-4	1.2188222735212173	3.125710920738709E-4	4.310463691099111E-7	1.5903454525034666	-2239.544929824125	128.87525159888222	511.378392279424	1286.4875919796852	520.1116742763085	397.71790146601865	96	69	15	111	33	0.4811064219116588	1.3021425580728592
1242820000	-113717.70711225554	-110913.58552161406	-2804.1215906414673	-110913.58552161406	833.3114495408771	0.046542546691974364	0.3532843347785899	0.05730748945118271	0.017379061738500276	0.04564675721229485	4.746187606587857E-4	1.2928863962412587	3.0135571657989205E-4	2.7513943160701437E-7	1.344340521348816	-2251.228918479695	221.1344938943887	585.4333443335969	649.3726312129161	619.4505722935768	342.30385197917417	104	39	12	125	44	0.4811064219116588	1.2938291656740601
1242830000	-113760.76422618412	-110950.61860685665	-2810.145619327476	-110950.61860685665	872.4308848159566	0.04074009153230785	0.3383073349644269	0.05409077572833483	0.018056823394286603	0.04293605867195712	4.751172651873324E-4	1.2301366124981878	3.1650582921940085E-4	2.8568225720588987E-7	1.3361400729752893	-2247.9695501424676	200.38655930699383	194.78983917002782	402.06893640105596	565.0562288247578	369.4809823810625	13	79	36	146	50	0.4637765668517471	1.2377286618064633
1242840000	-113761.52085657185	-110945.1883019593	-2816.3325546125516	-110945.1883019593	1005.8068973003851	0.04221286915734489	0.34142256468800886	0.05550669373505693	0.018056823394286603	0.04293605867195712	4.4611462796341164E-4	1.1954632173899906	2.853630540267153E-4	2.1101879354511026E-7	1.2560463312198087	-2255.367271812509	353.98216663454485	169.37342010224677	393.59266757252556	649.7011487829211	396.233457660358	3	88	53	142	38	0.47724338319570875	1.255920978660228
1242850000	-113767.91212501754	-110942.35427179611	-2825.5578532214217	-110942.35427179611	1110.4190693248136	0.04221286915734489	0.36200395640743116	0.057497082347648075	0.017183588245792396	0.04283190685574033	4.405962094386186E-4	1.1631235186993234	2.780496639149336E-4	2.078508350688788E-7	1.2457059898104588	-2253.3811108931723	318.2655033325821	158.66008613749273	152.37653094228685	666.4776923542928	283.96875293931083	8	86	1	197	32	0.47724338319570875	1.2377107728440289
1242860000	-113732.81863421282	-110941.43182853409	-2791.386805678736	-110941.43182853409	1208.4243987762231	0.04649782606313589	0.3559944489455375	0.057497082347648075	0.017183588245792396	0.04283190685574033	4.5387621767197547E-4	1.288989802916878	2.721205167110362E-4	3.9034907877363123E-7	1.6446145057632735	-2234.2708660204853	143.56571524568156	73.60360638587731	179.78855536685816	654.605590202101	394.2115025727032	35	30	33	186	40	0.488009085989571	1.3473417747046574
1242870000	-113699.4192304898	-110930.81900113213	-2768.600229357668	-110930.81900113213	1295.6879155370182	0.04523068596166485	0.3605506604448001	0.056339074981803954	0.017183588245792396	0.04577902621194202	4.546929907846257E-4	1.282836384511061	2.642167170292304E-4	2.2506875619602752E-7	1.3320587119420084	-2239.6920989955715	162.7324478716451	57.377033900958814	160.0589361608092	541.720181697733	368.99139200312203	36	26	35	213	14	0.48883039760445135	1.4250380593901972
1242880000	-113733.22243993114	-110940.16694762518	-2793.0554923059553	-110940.16694762518	1211.7825516492376	0.04445247036208751	0.3605506604448001	0.05664018837643725	0.016191114274681905	0.04580976608819604	4.652476612200247E-4	1.2884378742284281	2.723228938982385E-4	2.2739372295349964E-7	1.300623368048584	-2264.7565948062415	318.65100866638136	121.5667307805543	158.57049353302455	554.212826891354	453.6916401514388	6	42	46	173	57	0.48883039760445135	1.3967373283672526
1242890000	-113693.72827459677	-110922.41270860373	-2771.3155659930403	-110922.41270860373	962.2747287389469	0.04783452610509146	0.3607075963484353	0.05922745101144265	0.017734179456572144	0.04425652007360611	4.702030488421312E-4	1.2716983107879436	2.8785965392720563E-4	2.1543972991627503E-7	1.2926261200085378	-2265.7066132888103	217.4299170752276	114.80980500548917	233.64369856711872	644.5608761966071	249.76715645554359	10	69	9	220	16	0.4799221909580807	1.2882948185561425
1242900000	-113726.47289662725	-110949.03272133417	-2777.4401752930867	-110949.03272133417	912.322277581775	0.04644238106943374	0.3607075963484353	0.056020967962188015	0.01889578533898195	0.04288323810967644	4.7501193100896996E-4	1.2945684588944193	2.974236960982927E-4	2.9302913929601363E-7	1.4547110416968467	-2264.8651301218074	241.3898999051182	121.79744296810608	233.6373161451293	648.3988100407446	558.6366668132482	20	69	3	196	36	0.48064128478844503	1.260207638699539
1242910000	-113732.83725624786	-110949.59517912824	-2783.242077119617	-110949.59517912824	603.6969811699411	0.04768228305717769	0.3635839532765339	0.059257652803352864	0.0168512121044993	0.04354268933420665	4.633572445436949E-4	1.2869171395200865	3.1349458745795526E-4	3.0892188683979246E-7	1.4998680855860071	-2257.66393314496	302.70235981823635	102.72472791615537	428.65930220582504	674.367154095016	328.382601235966	17	60	35	169	43	0.48774433306098103	1.260207638699539
1242920000	-113749.5676659967	-110940.79256177667	-2808.775104220021	-110940.79256177667	624.5958324853464	0.04355295651976095	0.3549310970569947	0.055887822428983186	0.0168512121044993	0.04354268933420665	4.483335722548614E-4	1.232566692126158	3.174106836597667E-4	3.3083226590574145E-7	1.5332445982639267	-2267.601930940114	230.12141648173807	114.11175678187846	540.2534357557606	600.6772278796594	339.2533411492066	15	65	36	166	42	0.48685876649548276	1.260207638699539
1242930000	-113763.36333638069	-110938.80198380085	-2824.561352579837	-110938.80198380085	525.8583303148354	0.04355295651976095	0.3440564783257488	0.055887822428983186	0.019456843711835304	0.04354268933420665	4.434898021189197E-4	1.2528438234194677	3.3555177131395684E-4	1.7737287300219114E-7	1.1574868681258774	-2258.5384522108598	310.38196669356387	117.49703359412847	508.3078627905611	611.2728966019664	304.50468095268536	25	55	36	174	34	0.48685876649548276	1.2902137092434882
1242940000	-113743.94101935961	-110929.94969185693	-2813.991327502674	-110929.94969185693	490.43822565930134	0.042322623794928765	0.36914196075414124	0.062480196881165455	0.018667842606603646	0.04527319808787682	4.4466138999617945E-4	1.2023830254748973	3.198762229534417E-4	1.685524573047634E-7	1.1674794402146789	-2275.4753198456847	411.93302104023337	151.5660457001686	416.7656719090891	625.3719624013479	466.8702929707365	3	73	1	185	62	0.48685876649548276	1.3055351191204603
1242950000	-113757.00217818274	-110934.43005314314	-2822.572125039598	-110934.43005314314	677.2049549863282	0.04285453653726444	0.34747877248711434	0.062480196881165455	0.016436713713108054	0.04444548799435139	4.4279331894578127E-4	1.223136066820105	3.0378537922210873E-4	2.464061640179633E-7	1.3647156982839965	-2269.4503449112153	239.96555384234145	156.19092435001792	251.71946828671307	660.7858980939951	279.5099533162217	23	43	45	167	46	0.48685876649548276	1.3204744008253373
1242960000	-113702.29364416559	-110891.97877212243	-2810.31487204316	-110891.97877212243	605.1478369476118	0.042363428857048975	0.3804505425567697	0.05994310318711634	0.0176326405452781	0.04444548799435139	4.4496597261575537E-4	1.2478230579657599	3.267209141649143E-4	2.3760123947002497E-7	1.3257317031732028	-2255.3355977117317	161.53853423642036	210.8753708769026	565.1757134261613	645.2298851179004	376.2090650052177	70	15	99	81	59	0.5024698625614127	1.3253795498356074
1242970000	-113757.41328122308	-110927.02626567407	-2830.3870155490113	-110927.02626567407	468.04581432132306	0.04531243839776614	0.3728117241718686	0.05372865707190442	0.0176326405452781	0.04094674029452795	4.393595507552506E-4	1.2302781685342488	3.4744358567819514E-4	1.9099485586335022E-7	1.179266836769463	-2244.1018416322704	177.89543855132897	361.8302543138433	881.9556652620076	562.5775819227191	234.4260540080398	86	63	17	107	51	0.5024698625614127	1.4210827693110881
1242980000	-113743.95538720312	-110901.01603480018	-2842.9393524029456	-110901.01603480018	418.34610928079303	0.03957205241875645	0.34425060060076085	0.06099479057103502	0.01598715680532896	0.043484835240979895	4.615671199174537E-4	1.2743025256620089	3.691665867551528E-4	2.533781876206461E-7	1.2220824716120824	-2227.1777524716863	123.27644733684959	275.7210812364343	598.1449961333458	656.4279113972322	299.9791227498476	81	64	60	72	47	0.4930937773803931	1.3874397433630032
1242990000	-113758.44869345627	-110916.27938363295	-2842.169309823323	-110916.27938363295	323.7276290498544	0.04579470710238984	0.3452793839305186	0.056375885203771306	0.016749126764992836	0.041948865664642655	4.6144411518383863E-4	1.2987159749897141	3.8821229512294396E-4	4.2661423644509114E-7	1.533646271033387	-2229.4632104362518	166.2066869448316	425.0282911032547	284.7929107092862	708.410516802118	157.14454981922376	80	2	56	158	28	0.498589090721372	1.4502795675604516
1243000000	-113768.3192892446	-110899.25771213722	-2869.0615771073735	-110899.25771213722	394.50376961688954	0.043565170146965426	0.3452793839305186	0.061927750869272095	0.01608912856447744	0.041948865664642655	4.495679939441287E-4	1.2081906899963397	3.80506024145288E-4	3.7831067075652155E-7	1.4228403302159638	-2229.7518964772776	382.4085634737738	87.95902216957295	266.1285523507572	570.4089098538394	202.0826663875901	7	32	100	164	21	0.498589090721372	1.3939205500997645
1243010000	-113750.2616679413	-110895.98761965965	-2854.274048281659	-110895.98761965965	431.2693060112192	0.042478095106456566	0.3609147482501011	0.058132152129728124	0.015774184974910985	0.043964920061573584	4.360542154253714E-4	1.2170808168626905	3.557723710997962E-4	2.9080605116572265E-7	1.3670750923479416	-2250.9428417607505	213.6131143714018	162.35775937536042	282.2093625127599	632.9598250178054	398.4897252232491	10	64	54	163	33	0.5023532396774631	1.370521064555122
1243020000	-113751.11731311356	-110897.81981388286	-2853.297499230696	-110897.81981388286	591.7386333550326	0.04532031626762295	0.35879990103757375	0.061180101847820786	0.016630409771187335	0.044467654619694486	4.325459967097648E-4	1.189384983643872	3.376340671960026E-4	2.6043469579957866E-7	1.3177336706397178	-2254.2418702814584	171.6174524560542	558.7549245679656	502.5521058595294	601.1636987640792	423.11673733331475	86	23	80	91	44	0.4828767845222146	1.2384117952954699
1243030000	-113788.53862644017	-110924.19461143964	-2864.3440150005395	-110924.19461143964	507.66913194363417	0.043188613653208516	0.36045360912662433	0.05514658037332009	0.016297822590669378	0.044711132113446315	4.2100511689512185E-4	1.1877755364403046	3.4614174621845395E-4	2.8030035970947254E-7	1.3611990021058606	-2250.4313410844475	160.67994809716495	405.3813074924847	625.9043015865325	562.4273690373631	269.24335182207795	87	32	172	12	21	0.4828767845222146	1.2384117952954699
1243040000	-113759.69070136818	-110928.66821243447	-2831.022488933714	-110928.66821243447	648.0415974104291	0.044252156329685786	0.3621182633817008	0.05539082111561738	0.016248430109539146	0.044711132113446315	4.2100971133966303E-4	1.1968365952675162	3.296879936979362E-4	1.726642195178883E-7	1.1680588302836517	-2245.6140190371357	135.04681966274168	499.7533152353227	593.565456887474	383.1683545963401	251.1095428093716	85	47	125	46	21	0.4828767845222146	1.2879241940573793
1243050000	-113737.63705249161	-110896.88599938352	-2840.751053108098	-110896.88599938352	627.0866410046845	0.04385456047234246	0.3621182633817008	0.057397454256287735	0.016248430109539146	0.044186616200063304	4.2344678587459745E-4	1.2115955146225017	3.23062597187109E-4	1.98115300672295E-7	1.208592635678939	-2250.3289977987706	131.83195080476952	548.5193989490566	789.7141791074517	180.39824797067317	337.48500516870524	88	115	79	8	34	0.4895503939595514	1.2741279946362816
1243060000	-113747.17367685142	-110894.55118220384	-2852.6224946475813	-110894.55118220384	700.9183968634328	0.045793344747384376	0.36231536876982806	0.05420737538859273	0.017034381947249516	0.04389495123735613	4.212549751250855E-4	1.1896304830769424	3.0511676058242026E-4	2.1730165032085327E-7	1.284190353159738	-2267.9168137856063	175.2725535695986	478.8727748530255	740.6197838346282	329.8484787197708	219.28391361205541	83	90	115	18	18	0.48307329815345096	1.2516323534609293
1243070000	-113781.65839785614	-110901.29247418977	-2880.365923666368	-110901.29247418977	567.7646636887479	0.04458915278636273	0.36231536876982806	0.06415989103346688	0.017034381947249516	0.043044912310926345	3.9833120999485796E-4	1.147939316542138	3.043658789124014E-4	1.8839485198405514E-7	1.2210679620424747	-2264.534412374103	143.05788360175083	457.3277806983822	695.5104735902723	238.05044864580998	324.61398915959586	85	46	154	19	20	0.4891230221354566	1.3717176613729984
1243080000	-113792.61125705786	-110920.81174056834	-2871.799516489518	-110920.81174056834	645.4861079843946	0.04458915278636273	0.3632350474154099	0.05789892885862915	0.017113955182839962	0.043044912310926345	3.9378403105457167E-4	1.176356604381518	3.046023465408866E-4	1.9266975698218627E-7	1.2442629330783008	-2258.0991649081493	138.61466876808106	539.5674159760027	729.8475646847833	548.840418041059	359.0728008175339	93	37	153	11	30	0.4891230221354566	1.309625179522247
1243090000	-113780.87733297024	-110905.2977181746	-2875.579614795637	-110905.2977181746	638.2093628454451	0.043011587760177716	0.36128059265010787	0.0576825948317004	0.019825108779133852	0.041492995490273875	3.8975310806194254E-4	1.1614947470977601	2.899945093891704E-4	1.8183474005019639E-7	1.2251438183679453	-2254.6105025044594	164.34077256002968	480.7958815816369	770.5465971028344	57.44542153764513	323.7479212141326	85	91	106	7	35	0.4893491147244031	1.2851632879603063
1243100000	-113777.48064771309	-110916.86859051218	-2860.6120572009054	-110916.86859051218	776.3087038282298	0.04678200001137542	0.36128059265010787	0.0576825948317004	0.019825108779133852	0.041492995490273875	4.063431065770321E-4	1.196669504393017	2.8151679837089977E-4	2.522290668237741E-7	1.35671794903492	-2246.2975721823905	136.139355099009	512.9350028341471	750.9179058410583	1401.7490614327344	347.45740867411223	86	88	74	24	52	0.4830791909465017	1.2851632879603063
1243110000	-113772.34944496186	-110919.16234712911	-2853.1870978327556	-110919.16234712911	722.6725311922834	0.04278509087674082	0.36128059265010787	0.05931033146209563	0.019825108779133852	0.0402644504022438	4.0723005429786353E-4	1.219726138337688	2.81296924595047E-4	2.1943116802825467E-7	1.3164486998847156	-2261.847695529708	137.0710313017841	353.27294673663414	569.6615159672872	1340.9424375658161	412.4676810222767	80	33	130	28	53	0.4830791909465017	1.3609108747292578
1243120000	-113799.68410004853	-110938.15679320239	-2861.5273068461424	-110938.15679320239	833.1210553931838	0.04278509087674082	0.3578795689684385	0.06271503265836122	0.01726907380708656	0.04439650349063507	4.2158513367939674E-4	1.1872362052834666	2.792344829018461E-4	1.8387016789202825E-7	1.198561538591346	-2270.5494263465926	160.3195901174247	168.94829208036026	568.0064306797765	870.4886744237672	424.1135556800654	60	33	132	53	46	0.48908323574857554	1.3223822477852092
1243130000	-113758.20920204943	-110949.47733061855	-2808.731871430885	-110949.47733061855	991.2309587904676	0.04678310582247158	0.3797289560511315	0.05680424761148912	0.01859199125160767	0.046109668361601394	4.114766999708069E-4	1.1905182552303843	2.702575375718979E-4	1.6590588253021637E-7	1.2434394491972818	-2275.918398261936	160.87324548720795	593.6279712356946	674.1645334909424	675.679300529555	537.9625762844877	92	79	3	95	55	0.49636753342568196	1.3714560467663193
1243140000	-113785.66962955311	-110961.68635303	-2823.9832765231095	-110961.68635303	800.7270626665603	0.04415452638617982	0.3797289560511315	0.06087254673275937	0.017184444938997345	0.04920484197773272	4.086292137913662E-4	1.2219549648840624	2.829957433610103E-4	2.2189514261559737E-7	1.386371741947718	-2267.612132831261	162.85201132407812	533.169357704715	585.1721830847724	716.7310037676797	298.25728451502897	86	77	7	102	52	0.49729707994691713	1.3714560467663193
1243150000	-113767.64482477022	-110938.77745979087	-2828.867364979342	-110938.77745979087	697.2492452294024	0.04415452638617982	0.3645300161868674	0.0595534493139341	0.019254615025587462	0.0459847033806189	4.229921744872579E-4	1.18378757202082	2.9940565848585697E-4	3.5231447423742163E-7	1.6389868792525524	-2276.217361759173	135.66533988192947	74.25938803741239	222.19455822257282	646.0766230672906	472.7733118196228	67	22	5	172	58	0.4820348270178047	1.3714560467663193
1243160000	-113816.71046874292	-110954.93617519172	-2861.7742935512074	-110954.93617519172	734.1275402624681	0.0459858465840319	0.36327729113182233	0.0595534493139341	0.016760491087910168	0.04181281682229676	3.9875742716014815E-4	1.1817066458712573	2.95497650219059E-4	2.0856297077269298E-7	1.2909869026704164	-2256.036784231711	133.53190801370025	185.70174568954295	572.4134138601047	845.388107134574	373.8238140535272	87	5	144	50	38	0.49546472963086063	1.3714560467663193
1243170000	-113798.95071552898	-110960.53451908649	-2838.4161964424825	-110960.53451908649	715.8945669043691	0.047623221534921364	0.3720658598046695	0.0595534493139341	0.01588039586425793	0.04873703556994307	4.086655250936247E-4	1.2468460918714315	2.9660030386138435E-4	1.9126641581063598E-7	1.2511301717116377	-2252.0531489762516	114.81951616977683	615.9573504461702	700.3779487419982	1044.1354220466408	340.8567711101518	92	42	118	22	50	0.4907336173071941	1.4977999068031465
1243180000	-113771.7385352817	-110919.7522572585	-2851.9862780231874	-110919.7522572585	691.0044823571815	0.04394471747622892	0.3732188993192282	0.06273063101160649	0.018554256511769073	0.04873703556994307	4.1113110153962845E-4	1.2488529199512104	2.950039309741662E-4	1.6081149681962709E-7	1.1699243865443805	-2269.0909663533416	114.54806181272683	637.7556388576238	805.1712776889038	487.62691942700764	317.3326910212583	91	111	76	3	43	0.48931937244021234	1.3573963567085325
1243190000	-113748.75192419242	-110881.46003340802	-2867.291890784404	-110881.46003340802	518.769584384806	0.04394471747622892	0.37707045507578624	0.05847689896315527	0.018554256511769073	0.045332064170307745	4.133731790077824E-4	1.132313550542608	3.1863444504997754E-4	2.1629725279809706E-7	1.2857223966083433	-2264.3781479195145	129.82838501053592	546.8283940470508	825.0232148490977	682.0291094523293	488.31901478119977	85	56	13	78	92	0.48931937244021234	1.3249304530674388
1243200000	-113774.99725944712	-110914.73469672084	-2860.262562726281	-110914.73469672084	412.5010288158198	0.043721111225178126	0.35571167053728525	0.05971197566207027	0.019955278561718554	0.04143515585719182	4.186550698383772E-4	1.2493926387538665	3.2648095132993516E-4	2.1450222775673614E-7	1.2626346820703973	-2267.1379376229297	138.55223404952002	414.7081079631517	660.8412967474886	341.1903511207008	562.0680861396384	83	4	113	3	121	0.4853550159342783	1.3220281684979331
1243210000	-113782.96140620572	-110946.33951903299	-2836.6218871727374	-110946.33951903299	415.8840316485321	0.042457308452294666	0.3785670494742027	0.06049591073820287	0.015382662832337926	0.04530030877279328	4.326862207436094E-4	1.2659537350472905	3.330995458739953E-4	2.856063988857296E-7	1.4446506426731296	-2268.639656278481	140.19126192959587	742.4712713519564	1326.309106454121	896.1305273316539	453.5669076189949	84	88	7	34	111	0.48750919107116025	1.3164366140768198
1243220000	-113743.89888736894	-110907.61945216933	-2836.2794351996104	-110907.61945216933	434.5942814141149	0.042457308452294666	0.36734149804944133	0.06049591073820287	0.019625198953937686	0.044884747100558474	4.1493460416082065E-4	1.1700062036477732	3.274191683282289E-4	2.215548404597566E-7	1.3204208688315358	-2250.942605888356	132.72572894942724	465.8510036753388	744.7746136272159	967.0307235925347	519.2656002119865	88	60	11	51	114	0.48750919107116025	1.223630030142768
1243230000	-113735.57535905033	-110904.41667305211	-2831.1586859982253	-110904.41667305211	544.019124765122	0.042457308452294666	0.35685314443909166	0.06049591073820287	0.017521161214394017	0.044884747100558474	4.1157690724341844E-4	1.2304508442411743	3.237869898403701E-4	2.3170539545075922E-7	1.3839546613460099	-2253.865806437928	140.58026783219717	736.1261058041365	208.79667223666132	708.4408913440724	529.3657014419487	90	38	14	71	111	0.4768888336824224	1.2603848713080363
1243240000	-113768.73227434175	-110911.1825133787	-2857.549760963036	-110911.1825133787	497.3092435187831	0.0453133203898121	0.3645699232492233	0.05604088440638028	0.018488740402679386	0.044884747100558474	4.3257829066305366E-4	1.176354769357526	3.4610759234570185E-4	2.506689105139881E-7	1.3024576170742712	-2253.3111742902274	118.6046674161661	173.937708350156	550.6198447212201	627.2993226760273	478.57334439005155	48	39	65	94	78	0.48157760389852394	1.309288388781778
1243250000	-113778.55752373883	-110930.12962770031	-2848.427896038506	-110930.12962770031	513.6936112469645	0.045334080934290824	0.3672340176202709	0.06555410769800961	0.017920088705007407	0.04675548996771828	4.263456356382396E-4	1.1945853797821837	3.364589651816873E-4	2.1474676935731655E-7	1.2523473123138174	-2256.3060252749297	144.61581423220224	575.0875482578585	510.2442237600618	688.4021941479365	352.4497633246236	89	38	7	136	54	0.48157760389852394	1.309288388781778
1243260000	-113779.45380566425	-110942.05948965852	-2837.3943160057265	-110942.05948965852	679.2506970568717	0.043296380288619304	0.364780898252393	0.060017909604198914	0.017312853752174732	0.04728100411489241	4.2331265773864785E-4	1.1967677851275413	3.234725480436892E-4	1.8315849985473903E-7	1.1801468329403277	-2249.1307170388595	129.753345403304	530.8728451442544	1048.6894216031794	626.5484219100078	409.7202821709538	85	100	14	71	54	0.48083202029268957	1.2848306734859043
1243270000	-113746.87015169037	-110931.78690125054	-2815.0832504398345	-110931.78690125054	457.4212825441573	0.047754106380027715	0.34432307949260177	0.05478388252332375	0.016931526327885804	0.0409319876743985	4.2599335083917406E-4	1.1759131939192589	3.431792593416948E-4	1.5214985986391647E-7	1.1335773159594913	-2256.494493532079	184.15397021724925	572.7510531289206	761.1798820924419	603.5937563204918	274.6537583416837	89	52	64	73	46	0.48083202029268957	1.271888100402528
1243280000	-113806.93798814886	-110968.70872267138	-2838.2292654774787	-110968.70872267138	440.7496418179115	0.04648677389256822	0.35789965320048067	0.06215537003127467	0.01917040323374791	0.03910008484705404	4.3738364110925125E-4	1.2199444582276413	3.4095747503444025E-4	2.915024392667576E-7	1.4731138617406179	-2273.706929880127	229.49153338779885	157.04356084445482	587.028182984293	710.78455288546	293.1593958665213	47	41	18	161	57	0.482569907130939	1.2974397625859937
1243290000	-113822.17733165472	-110991.94776840832	-2830.2295632463884	-110991.94776840832	829.9655607686825	0.04336574493743862	0.36011196194827383	0.05543209878967782	0.01917040323374791	0.041007238870583745	4.0831089438925775E-4	1.1806296443262905	2.9123704507812246E-4	1.5523777746209556E-7	1.1587822857122632	-2268.3923945342303	127.91477121863593	159.8055257725678	679.5714593219315	597.1797715296283	429.6611601831322	58	33	102	89	42	0.4905009273386585	1.24120308457291
1243300000	-113860.61559585681	-111020.62668938555	-2839.988906471265	-111020.62668938555	546.1686317481348	0.04336574493743862	0.36011196194827383	0.05716042877158093	0.016847193384854988	0.04834534130827252	4.2281970980412694E-4	1.1295381352866336	3.321495758181458E-4	2.771306302200884E-7	1.3843985099754403	-2255.5759325429854	138.30982283402676	459.973617405147	705.3337982116981	698.5766219557536	321.24184841714083	94	3	53	126	48	0.49164353019641993	1.3289584258721567
1243310000	-113779.22787062723	-110937.84083424191	-2841.387036385316	-110937.84083424191	660.8844431547739	0.04440055460313601	0.3759570048273783	0.057777119552190545	0.015264648056643874	0.04622412655068458	4.238872708006798E-4	1.1659268835674577	3.061093617671289E-4	1.790812715062833E-7	1.1842201731880364	-2268.143527828007	132.62561139852446	88.99286225909513	533.6902756678842	880.9286306753827	356.69896401544037	59	26	56	132	51	0.47183345781792824	1.1945601708378044
1243320000	-113814.07409291762	-110955.64271230987	-2858.4313806077485	-110955.64271230987	630.9288816445097	0.048548687025871576	0.3759570048273783	0.057777119552190545	0.017841791294663786	0.04106435148878469	4.1973070232718463E-4	1.1946110068228937	3.028564429502774E-4	3.277824887636868E-7	1.5042134753331813	-2256.9618561672146	208.2583908316991	134.5472277255535	500.83023681614026	774.2373810645832	576.3502918537793	1	90	52	87	94	0.4745307153341423	1.215991973590969
1243330000	-113792.84274287953	-110970.07745428875	-2822.7652885907787	-110970.07745428875	658.1302734801158	0.04711453353431566	0.3561622276790379	0.052481709629230225	0.017713005104655413	0.04762818010494154	4.1215432973424823E-4	1.1847464809641008	2.889948591332068E-4	1.6154025322970866E-7	1.160322639251257	-2246.9183781652773	353.1959954216134	126.99981602097866	685.6108427751349	758.586388575727	360.9521291332343	4	83	89	80	68	0.47512942457832885	1.32440160223227
1243340000	-113807.46137991225	-110948.57543441445	-2858.885945497789	-110948.57543441445	678.884117415205	0.04711453353431566	0.3667860446553435	0.0634559227507434	0.017713005104655413	0.04398366660599742	4.0724366085205396E-4	1.191210205423443	2.8419334809652043E-4	1.8689224328241422E-7	1.1987675280210515	-2247.5182470195673	321.7381572327435	96.85155221762919	543.4203149209883	662.15258749774	381.9741365569766	15	78	6	172	53	0.4977126049261401	1.32440160223227
1243350000	-113809.60623653705	-110957.8712622675	-2851.7349742695537	-110957.8712622675	582.57623218242	0.04552691824925817	0.3535335421526187	0.05848240829500573	0.016914805958674305	0.0460389176302925	4.2040956214833917E-4	1.0970288588637072	3.1239372327684315E-4	2.449097555306657E-7	1.3030482974466195	-2241.485604535392	184.80106207127344	127.34708006449944	421.3619582687686	590.5101909416309	346.56840522498	6	83	39	160	36	0.49349411022460754	1.3444477304232214
1243360000	-113732.34826046061	-110941.66970926146	-2790.678551199148	-110941.66970926146	691.0613972496034	0.04552691824925817	0.3535335421526187	0.05816862557069365	0.01930586989347174	0.04066736336501459	4.3602948527256643E-4	1.211288807537539	3.108687773471374E-4	1.3688312560308942E-7	1.0730708559144444	-2242.102829443919	190.79247852196195	106.4366136942429	140.5515897811024	617.30991362425	342.20362470948464	13	70	5	186	50	0.4824881814499253	1.3444477304232214
1243370000	-113744.5842886868	-110932.97597256736	-2811.608316119443	-110932.97597256736	712.8386050540012	0.04253990015295973	0.34836644815419165	0.05816862557069365	0.020571691569315913	0.04066736336501459	4.447868500249487E-4	1.1751322120684202	3.211156391195551E-4	3.0184580315400185E-7	1.3971863314107562	-2213.6557279498447	296.73849552114245	53.89407662186625	143.83763144893723	644.2837833577922	345.04838197129004	11	35	45	186	47	0.4824881814499253	1.2483249938003411
1243380000	-113737.72989313044	-110954.70112755967	-2783.0287655707652	-110954.70112755967	688.8500858011168	0.04275715989763436	0.34836644815419165	0.06232266478127433	0.018793556497004035	0.04314349043023743	4.471671366010639E-4	1.1579397962266156	3.2151680350298484E-4	1.8631878450469137E-7	1.1877707873351016	-2229.447652163889	335.7659273882069	75.38940591490875	254.46537530410433	742.1568338646356	212.33930188191545	13	43	42	196	30	0.4810557798676983	1.2483249938003411
1243390000	-113743.32613463818	-110945.80852601764	-2797.517608620535	-110945.80852601764	617.5089952311978	0.039360413780094965	0.3566536965211153	0.06040637126565729	0.018793556497004035	0.04314349043023743	4.502284525330538E-4	1.1965157413854817	3.2410875390071424E-4	2.1598559709272534E-7	1.2474573882417443	-2241.820000946011	255.92364988737373	96.81708375319452	132.43930377098243	666.695824400899	298.4390812877577	12	41	34	203	34	0.48524958117798056	1.2143608974635964
1243400000	-113723.05424595856	-110931.34416377956	-2791.7100821789995	-110931.34416377956	656.3587673173482	0.045575834232374136	0.36131385675559463	0.05522022941575066	0.018793556497004035	0.04314349043023743	4.3613373618062916E-4	1.1857891229694384	3.150919201695522E-4	3.0451259872730936E-7	1.4502249665057283	-2224.0045550159903	261.43350285428477	98.40791379326855	246.24081016528683	663.8357505707335	291.63986876680235	9	67	22	176	50	0.48524958117798056	1.3629741355070564
1243410000	-113741.76865621709	-110951.91711616398	-2789.851540053103	-110951.91711616398	746.1346314727613	0.04462819786238016	0.3622017801401714	0.058480559789758885	0.01810374667742184	0.04314349043023743	4.3182302852341466E-4	1.1163516710034442	3.112367117330104E-4	1.599002674698296E-7	1.1115761342146357	-2221.016705683007	284.0825888631429	72.1412567105886	158.85996721333606	642.4231206428724	354.23871319412285	10	51	36	179	48	0.48524958117798056	1.2826697900679556
1243420000	-113746.5325071042	-110940.11732114671	-2806.4151859574868	-110940.11732114671	754.1592238194228	0.04707536715241801	0.34811185456778554	0.05757853826048758	0.01709068713102582	0.043489008885762806	4.4045399175864216E-4	1.1156586983116892	3.110389582930788E-4	2.0105778189808508E-7	1.1917414344888453	-2225.276512284535	486.70750431371494	62.18138977898124	208.42857433001933	604.1617636461117	214.1920248179852	11	42	36	201	34	0.485484965084887	1.2826697900679556
1243430000	-113747.40550188904	-110938.77816842444	-2808.6273334645894	-110938.77816842444	753.1970327247205	0.047803612296212994	0.37509702849730714	0.05769507387460308	0.0187354761068066	0.045659602076474626	4.3274341333177557E-4	1.1468710979763528	3.0708789798415133E-4	2.3798360271500577E-7	1.308992544130937	-2221.8131368075033	147.20907944987792	35.106208948212185	131.8332356332464	593.1681462700774	262.32880530956083	15	27	50	186	46	0.485484965084887	1.2521766963576024
1243440000	-113753.67915686023	-110937.27427453896	-2816.4048823212765	-110937.27427453896	791.9334429317967	0.04815995072395481	0.35892489092711494	0.05765180784850267	0.018559709776664032	0.042092791801996585	4.323980408624787E-4	1.1392608076537396	3.025998338822619E-4	1.6080886960403597E-7	1.111095378632764	-2239.6831898896576	233.64326156062447	77.69188035256855	143.46109758019594	615.7597122788626	327.1803762540995	2	44	42	188	48	0.485484965084887	1.3403661284023651
1243450000	-113794.73928685997	-110978.35694566836	-2816.382341191603	-110978.35694566836	773.9416270183476	0.04313070805602589	0.35186919892564184	0.06305525931700437	0.01727910874761517	0.04341459573734525	4.352174608966965E-4	1.1153176359821013	3.1099029103107167E-4	1.782989184722518E-7	1.1307042879078482	-2234.733505796223	135.14707625739038	41.72092762273502	166.26230356829873	572.6470749090873	228.7557324869159	14	23	49	196	42	0.47010236972431424	1.267231360881648
1243460000	-113768.82602289245	-110973.66978296252	-2795.15623992993	-110973.66978296252	845.6718504928062	0.04313070805602589	0.349151922748522	0.06132481966811692	0.02030231647025175	0.04341459573734525	4.4362299281276057E-4	1.1589939749604634	2.973743193925827E-4	1.9518930692199085E-7	1.184933872902751	-2223.119923335506	228.621831866692	37.78062398390084	113.87964496430247	673.8746282476698	308.2252009910978	14	21	50	192	47	0.47010236972431424	1.267231360881648
1243470000	-113790.0318730746	-110962.6343705942	-2827.397502480402	-110962.6343705942	789.6108277432598	0.04313070805602589	0.3540938141663276	0.0593530259085278	0.01843336596465021	0.04341459573734525	4.273230949337909E-4	1.161761817815378	2.8844991642898053E-4	2.665519764224606E-7	1.3653768240029749	-2236.7954932682314	211.77327221963114	83.7620543038994	154.84964630348148	673.4643037991734	293.8484123175093	10	50	32	180	52	0.480489242000612	1.294279846598254
1243480000	-113823.0810670453	-110991.4129328682	-2831.668134177109	-110991.4129328682	773.8134709189219	0.04313070805602589	0.3729725203471058	0.06483700536289637	0.01860436426730565	0.04440233286932471	4.3935492329734324E-4	1.1588178007152858	2.74327424667065E-4	2.0840298114543333E-7	1.237007143804052	-2256.1682255155324	148.45680733217654	106.90423601435975	585.2747942119181	611.9874747495552	346.333630926035	16	73	52	141	42	0.49212533824171173	1.2180510691643291
1243490000	-113747.90113114909	-110930.84043723969	-2817.060693909393	-110930.84043723969	775.9937894818408	0.04537249862189648	0.3729725203471058	0.052798570330151354	0.01860436426730565	0.04440233286932471	4.4057976035715747E-4	1.1709536050843585	2.840771244849381E-4	1.818419871579314E-7	1.171782465937634	-2250.759125388295	301.24639472933677	114.49324082959416	264.0094274747842	673.3378823150955	419.38703102690164	8	69	17	151	79	0.49212533824171173	1.3401070289681447
1243500000	-113758.96100040089	-110943.3888446507	-2815.5721557501774	-110943.3888446507	776.8431226671238	0.04537249862189648	0.3729725203471058	0.05890653986098822	0.01860436426730565	0.04440233286932471	4.330644546267726E-4	1.1096351430197606	2.843685098421171E-4	1.5932497168337806E-7	1.1391786478450532	-2258.663523551818	174.5823962619174	119.04452846849529	621.6102666152549	626.1566730509952	372.68673612243043	7	74	9	194	40	0.4951095361192386	1.3397594374698478
1243510000	-113762.28121271508	-110922.04865995601	-2840.232552759068	-110922.04865995601	770.804649129886	0.042194015156381444	0.36512008577997757	0.06019639826782371	0.016854439100783665	0.04335402119459459	4.2102747618726E-4	1.1294429501897882	2.941701673165358E-4	1.9267327147015268E-7	1.1881765075695416	-2240.788843292738	223.1029224636545	86.18324671027865	251.74887036644077	586.5153737060846	424.41147068077254	17	61	21	184	41	0.4803031858664042	1.345615817661982
1243520000	-113740.2090608922	-110933.11490890937	-2807.0941519828357	-110933.11490890937	854.0201140147803	0.043092046814902855	0.3578810204199885	0.05972245699373688	0.019764067700207468	0.04378786711488522	4.2117582690838896E-4	1.1474283722730376	2.872624363956349E-4	3.5540499576325846E-7	1.6391602487972645	-2242.069161469217	141.76141596677246	84.52236890872892	437.87537663492526	696.5709281502433	387.84828520100393	10	68	31	159	56	0.47916885809330667	1.2423789538948697
1243530000	-113793.37522344124	-110940.17080694257	-2853.204416498673	-110940.17080694257	910.9312038638295	0.043601426430040655	0.36689317287954565	0.06344648651892279	0.017108160922634175	0.04378786711488522	4.2379440131389755E-4	1.1948235214982894	2.820352290588095E-4	3.4758735621732716E-7	1.4671343914088169	-2230.1650443921976	263.0874594101868	99.23934824546615	184.37914275565979	684.1665198724256	401.37299704957996	8	69	12	195	40	0.4804670730898103	1.2998795879202063
1243540000	-113830.41543342939	-110986.11708063567	-2844.2983527937113	-110986.11708063567	839.5802071896687	0.04217960957461822	0.34826340944238515	0.05994509089256896	0.017108160922634175	0.04378786711488522	4.1881188519053497E-4	1.1289312064521049	2.943930770470739E-4	1.9199355193556793E-7	1.1620396753952622	-2225.0239800934996	197.94898632875334	84.86275733769881	151.87589363932582	784.4287173811821	390.0693703242062	7	78	5	185	49	0.48986547915835305	1.3270703944144686
1243550000	-113805.03365336814	-110967.34246428384	-2837.6911890843066	-110967.34246428384	788.9488185467358	0.04465755480843765	0.34826340944238515	0.05994509089256896	0.017108160922634175	0.044629180526180465	4.279982241940728E-4	1.0802280570008262	2.980198280981662E-4	1.866562738731193E-7	1.1712685524233666	-2252.411160962853	665.2730560750833	137.84220252696974	317.9567841597792	608.6396387424061	332.6271339837547	6	68	15	178	57	0.4914399949477573	1.3377704409730755
1243560000	-113754.4987066975	-110963.32174469845	-2791.176961999051	-110963.32174469845	860.2746734504536	0.043173939614751584	0.35465361918087634	0.05994509089256896	0.017108160922634175	0.04345366326509389	4.2245656215561647E-4	1.1249779124522277	2.708166123739727E-4	1.8120780522823565E-7	1.2634496200642003	-2264.54797235661	208.8125266203504	116.09367533738501	369.02613047212844	690.6574708518298	351.6169281103153	16	68	12	180	48	0.4914399949477573	1.2014264793047955
1243570000	-113800.72335502255	-110959.87567456976	-2840.847680452789	-110959.87567456976	990.8897580825295	0.042498640625670284	0.35465361918087634	0.06081613581136213	0.01757051472715249	0.04419061776995841	4.3423745946939886E-4	1.1410457103851788	2.7180333654572655E-4	2.801684982746735E-7	1.3911339704175216	-2259.375598259796	466.7649887055195	111.74424279614512	324.3900135631166	881.1654639567229	447.2053518093665	8	78	6	188	44	0.47145444811104453	1.2014264793047955
1243580000	-113750.30392526454	-110937.7215676616	-2812.5823576029416	-110937.7215676616	866.2614366991836	0.044083990417479714	0.35465361918087634	0.05377911194524914	0.017044158746683778	0.04419061776995841	4.4363854260782586E-4	1.1438942511302934	2.8514840261394E-4	2.451867143503653E-7	1.3328690025957892	-2247.8228748749543	317.0204943879994	79.81807473168837	163.15570803963527	654.3522787175292	528.4263111868971	8	64	15	179	58	0.47145444811104453	1.3192354291027812
1243590000	-113772.63156720487	-110947.7268263024	-2824.9047409024674	-110947.7268263024	909.5149057841935	0.04568815286514783	0.37666000033793373	0.060111038696971375	0.01892247509038456	0.04419061776995841	4.3098550622374526E-4	1.180714864193444	2.7491302545119394E-4	5.45461432401002E-7	1.8834630832153791	-2245.057561692521	360.7329587283733	91.56945218224561	325.7687915865645	615.2100608740175	474.68144259883996	10	69	11	181	53	0.4802593311831611	1.3192354291027812
1243600000	-113751.3736729238	-110942.70305209118	-2808.6706208326145	-110942.70305209118	852.598360513473	0.04387008838373893	0.35076684891533116	0.060111038696971375	0.01892247509038456	0.04419061776995841	4.3773130540622664E-4	1.1839707054459065	2.741018707459256E-4	2.380640878813687E-7	1.3337711393294194	-2250.7595463117173	228.99788488034594	111.2377603808108	330.5141988288302	660.4690403163039	498.076904802065	12	65	14	160	73	0.4707849928392091	1.1549809087101797
1243610000	-113751.45764094428	-110944.36399476456	-2807.0936461797214	-110944.36399476456	957.3393270926537	0.04387008838373893	0.3555385880265196	0.058707939492631735	0.018627210379477368	0.042278963272297056	4.3432531816016195E-4	1.156043111462855	2.653939598809666E-4	2.3540344564025847E-7	1.3288554383524704	-2248.52005117624	110.56502819331004	112.31856439730515	478.417848565076	633.7180333248076	395.4670388643541	16	62	21	168	57	0.4935100332791249	1.3055310836444625
1243620000	-113779.26301866084	-110956.05421022182	-2823.208808439021	-110956.05421022182	823.3044796835268	0.04387008838373893	0.364329291931885	0.05490526996955428	0.01966907759214638	0.042278963272297056	4.332648400617132E-4	1.2149616547910254	2.8419644599277425E-4	2.2440365599782617E-7	1.2830410696897792	-2244.125253041719	234.17440413516255	83.76667781282048	385.67336325605476	637.5354261479662	396.4510274308371	17	63	8	183	53	0.4935100332791249	1.3553393230972675
1243630000	-113801.46666828716	-110966.86897260744	-2834.5976956797203	-110966.86897260744	834.0592369417895	0.04452183214964058	0.364329291931885	0.061593499197901566	0.018317035440703223	0.04179979296617388	4.2525740098746953E-4	1.1588526886647534	2.708073242254151E-4	2.4566666851502095E-7	1.3732074905002432	-2268.0707312196123	346.7702788055726	115.57243291545075	434.0299066876473	720.9459491607121	329.26456338900897	13	65	2	190	54	0.4806768174739254	1.4426559807476236
1243640000	-113768.49575930047	-110932.01597061736	-2836.479788683101	-110932.01597061736	839.2285322719888	0.04319770039915198	0.364329291931885	0.057803751846504596	0.018896657495336096	0.04179979296617388	4.315047266645907E-4	1.2132224564566767	2.797791231805586E-4	2.3354987063072585E-7	1.3081390046048043	-2262.5516207660135	135.03532610052864	107.5674231730793	155.18499729467885	691.5824666573482	502.260628026131	9	31	45	183	56	0.4806768174739254	1.2651119207612227
1243650000	-113759.27719513101	-110940.52757137349	-2818.749623757529	-110940.52757137349	899.1770401670044	0.04319770039915198	0.3517598736832771	0.05809193586843846	0.018891846510464046	0.04179979296617388	4.309418456301669E-4	1.2583360752438482	2.7539809504705415E-4	2.958774280663963E-7	1.5272236697837596	-2281.7569755229433	134.57817772609454	131.58650563005838	250.1697538419266	775.9321515428239	349.0894442058934	16	55	25	157	71	0.4806768174739254	1.313158480255842
1243660000	-113773.13380593692	-110934.19237211547	-2838.941433821437	-110934.19237211547	991.1052245198076	0.04546337569430445	0.36063227962738903	0.055837207550011515	0.01893191933513613	0.04297072523489472	4.0747353694197167E-4	1.1771556674017942	2.598453661415846E-4	2.4275335016708853E-7	1.4288659911722392	-2268.478424471673	226.74237445628467	135.3375596192628	291.78537090135785	709.2263784072312	349.4050003012189	13	73	4	173	61	0.48877346509743247	1.313158480255842
1243670000	-113767.5804967496	-110922.896565675	-2844.683931074601	-110922.896565675	918.4367267147157	0.04556261967502415	0.3601291253077172	0.062496025456785724	0.01893191933513613	0.042331858824814717	4.246030113592002E-4	1.1901504691603764	2.6988797939345264E-4	3.618490829169929E-7	1.588006594587644	-2256.7862040213035	671.754990516975	151.31428213844757	419.17495386368336	707.9226961871527	312.02411598418587	4	82	45	148	45	0.48877346509743247	1.3240322047638724
1243680000	-113752.25897796275	-110927.64163232874	-2824.6173456340093	-110927.64163232874	1179.0602456143035	0.04556261967502415	0.3601291253077172	0.05880449923653985	0.01788616484092927	0.04379850270767833	4.393607221218722E-4	1.1531551214200562	2.634797050872499E-4	3.056181837753288E-7	1.4691542358853589	-2250.8394983388516	185.6656028798546	80.85942255670449	329.935391166178	721.370325001156	336.19947576694716	50	30	46	157	41	0.48877346509743247	1.3240322047638724
1243690000	-113766.40596899085	-110927.14501327263	-2839.2609557182136	-110927.14501327263	1018.5851278301514	0.0405592365644698	0.33951954725588196	0.06374132170610605	0.019048484564731263	0.04379850270767833	4.2636673301226055E-4	1.2188545403035034	2.618435891978179E-4	3.545545100693124E-7	1.5759917632190101	-2245.3668749822814	188.81956994838376	61.26962585252251	439.2228375564272	721.8375800864256	433.17383442294613	48	37	25	166	48	0.5031731068547868	1.4406867781677863
1243700000	-113778.4465181662	-110957.47999119172	-2820.9665269744723	-110957.47999119172	1015.1918555852355	0.04383450697184214	0.3639519521711437	0.05607232020667445	0.019380609439148985	0.04379850270767833	4.205266920232338E-4	1.1627885051392781	2.568659108952809E-4	2.787275956883133E-7	1.4998199238627363	-2265.5681037080276	157.33455951612197	87.95737356902652	316.91584838822973	689.4624000985677	299.4880759066449	50	30	43	172	29	0.5031731068547868	1.4247052583664406
1243710000	-113777.65467729338	-110946.07924000274	-2831.5754372906354	-110946.07924000274	753.6572174557792	0.04383450697184214	0.3657201025437443	0.0575294126276076	0.019380609439148985	0.04379850270767833	4.4244092673310746E-4	1.1986318011724058	2.798356372394384E-4	2.6087686975280796E-7	1.3163243595657423	-2244.015263719934	130.6494231537658	300.84790618878543	477.3961606285668	635.1583332846648	590.2316600251327	83	19	54	78	90	0.5014607633225703	1.4247052583664406
1243720000	-113794.6820910665	-110950.43182580468	-2844.25026526181	-110950.43182580468	778.8622817437251	0.046433307590684904	0.3657201025437443	0.05949993255748726	0.019111551432545983	0.04422909127882954	4.425235517219654E-4	1.2111084326582278	2.8717692003688776E-4	5.263522243116006E-7	1.7950796093322605	-2251.453568825374	121.07293969662176	245.5912009269655	487.219077103288	692.9260894488054	365.86628096314354	83	10	61	158	12	0.5014607633225703	1.3836178790846467
1243730000	-113742.60245527858	-110917.2244103179	-2825.378044960687	-110917.2244103179	844.940050417676	0.04379419374594715	0.3578028232384052	0.05439415282458474	0.016283370441182447	0.04422909127882954	4.548462081142455E-4	1.2465190877071466	2.864242878567796E-4	3.0746598085916893E-7	1.3828654412698729	-2239.0119212783725	99.07810124368054	461.6170458771605	549.0660881565517	748.2612852516866	382.1308310151483	90	48	5	152	29	0.5021929860002009	1.4749961627229682
1243740000	-113767.97429185097	-110948.35697654179	-2819.6173153091813	-110948.35697654179	791.8044204737203	0.045515923484890586	0.36627534474035534	0.05413894643820336	0.018741410686186972	0.04229381012377195	4.465007934242712E-4	1.260775704911911	2.882132353323278E-4	3.8984474796266937E-7	1.563374851244332	-2235.9856843504494	111.2536346202695	386.90779302110127	764.7838070724059	981.031512457072	419.25254581990475	88	47	93	61	35	0.486908301075293	1.375327018628642
1243750000	-113770.2716242345	-110940.88186587907	-2829.3897583554412	-110940.88186587907	499.55610721321096	0.04415621983224019	0.3696448562774982	0.057024960337512476	0.018644797984285706	0.045674556457763416	4.508398598115545E-4	1.2498664559601693	3.236040400089936E-4	3.5261943092156056E-7	1.4926321590745415	-2244.507606023466	121.49580652132086	420.2194065697486	580.8541394940963	927.1095165348555	325.2714340866013	89	19	65	107	44	0.4856100682808922	1.375327018628642
1243760000	-113726.59443918463	-110935.87641625418	-2790.7180229304486	-110935.87641625418	434.1999389639075	0.04415621983224019	0.36965530556541903	0.057024960337512476	0.019838743735212102	0.046850182037667366	4.4731063476476774E-4	1.2140893277049782	3.2980720300939363E-4	2.941359150696961E-7	1.4304215930187962	-2230.300020680415	96.33871723741575	448.6452087916709	973.0463411419337	852.2479096244291	471.0601266465405	87	78	35	70	54	0.48277251448466973	1.2759986042995664
1243770000	-113718.24616585688	-110927.95625836689	-2790.2899074899924	-110927.95625836689	528.0216610920202	0.04369540576819132	0.3532348779114477	0.05490065372051523	0.019838743735212102	0.04038540096893928	4.6545585754987555E-4	1.1690080003340266	3.2769512111018164E-4	3.7013922980733115E-7	1.5466038318062794	-2228.802216113831	110.67725159204733	439.3396234521196	875.9610230672696	846.9252513715217	428.9085927884667	97	66	95	12	54	0.48186812198925083	1.2911604610658434
1243780000	-113724.56208719105	-110949.22289468057	-2775.3391925104847	-110949.22289468057	434.00124863630043	0.04436904863077113	0.367546705694112	0.058136128731768634	0.01837498110276893	0.04702952886108433	4.6290007272258346E-4	1.2148294594342797	3.3912829035911887E-4	3.38787267732376E-7	1.5074456528033022	-2219.386574034231	103.95488535481063	415.71040639400576	795.6075901589185	805.3159750526478	454.86539830755027	90	61	85	29	59	0.4773694418182153	1.2159549021990477
1243790000	-113799.43532891323	-110977.46539118227	-2821.9699377309544	-110977.46539118227	614.5511211945803	0.046555338128844034	0.35344247398753775	0.058136128731768634	0.017714199806573773	0.041331256786440035	4.466474960670284E-4	1.1998039637452897	3.184061436344551E-4	2.847658264998543E-7	1.3527719458871033	-2223.6154879865417	113.06478385560848	429.21998452588866	600.7718935755199	717.3299502320166	298.0358942447256	91	41	78	76	38	0.4843500056035539	1.287105763227443
1243800000	-113747.68222893866	-110946.57753567476	-2801.1046932638974	-110946.57753567476	624.3757741037575	0.04686506627669085	0.3641748338808743	0.05884276663620535	0.01957191944823808	0.04470821764618424	4.5065246166593905E-4	1.235809260034286	3.1076135608788254E-4	2.383303014235184E-7	1.3029651161016198	-2239.2014185781395	125.10669611167171	316.59745106260567	680.6699713612472	844.6237542844709	413.2216162690708	88	30	19	127	60	0.4843500056035539	1.2228559982261917
1243810000	-113719.33989984725	-110942.02399241316	-2777.315907434091	-110942.02399241316	606.215772794416	0.04861008153887086	0.3589144091784309	0.05884276663620535	0.017164800762595366	0.04700251099907007	4.478035141967044E-4	1.2190224240604324	3.0744801139180817E-4	1.850410651694766E-7	1.1911418590015466	-2225.688763008944	121.15056888318844	118.89668890189556	482.31433634319154	856.3119066247266	375.8934950690304	61	27	67	108	61	0.4843500056035539	1.260793302608243
1243820000	-113716.61464343412	-110912.19629099478	-2804.4183524393397	-110912.19629099478	654.5682200241841	0.04719004620260712	0.3589144091784309	0.058297822625123015	0.017053552493431143	0.04382951151845394	4.393644960451532E-4	1.2609781335673804	3.1239712244181836E-4	1.8003308819614192E-7	1.169035790219927	-2232.221205529669	125.33073306524037	324.8965375165957	379.58158623105066	902.250194246345	449.0138362748471	90	3	90	81	60	0.4802398156866915	1.260793302608243
1243830000	-113763.10731261353	-110916.49683144341	-2846.6104811701207	-110916.49683144341	793.9098453773547	0.04595459714000613	0.3589144091784309	0.058534499743140504	0.01967033584400162	0.0401442230695434	4.4417571157291826E-4	1.2176351610832719	3.0022441991081264E-4	3.242255722642633E-7	1.3835506209832538	-2221.70777114873	114.79588057317835	396.0799159770461	403.03261847791526	732.1410209906632	318.4752782295728	88	72	9	99	56	0.4893629769348656	1.3066730030311389
1243840000	-113759.42694182838	-110926.80760039168	-2832.6193414366994	-110926.80760039168	730.3311900803643	0.04255789340042441	0.3589144091784309	0.059036702863356764	0.017789234459255163	0.042284478408134485	4.2824297959168225E-4	1.1887443467879195	2.8192308561934745E-4	3.1619737542540286E-7	1.439950748010771	-2228.0371634163457	103.72121675601815	139.9636660940737	348.9965645639114	824.3366776530764	402.2775884065506	83	3	69	105	64	0.4893629769348656	1.3066730030311389
1243850000	-113694.70399444007	-110920.26747243376	-2774.4365220063123	-110920.26747243376	730.8348179199263	0.0403420944439614	0.3502386060169796	0.057881372124966614	0.016696464447298425	0.042284478408134485	4.65995102736381E-4	1.240803375989214	3.103848436341185E-4	2.677256335263967E-7	1.3251884839623715	-2217.802446713701	88.90682822835016	98.76041601477961	382.209974505881	686.7270199086489	376.1513046566372	55	31	60	128	50	0.4950755391253372	1.312550153286367
1243860000	-113690.7245129516	-110902.26671333726	-2788.457799614341	-110902.26671333726	582.2768939714999	0.045082234654083675	0.36388901399940726	0.057881372124966614	0.018168958626039372	0.042284478408134485	4.5853408179180366E-4	1.2774813671756475	3.07465377890011E-4	3.4907395851771024E-7	1.4545821187705998	-2216.361427516879	91.91997557890419	75.7289365207988	468.1993705906	820.9342436009962	476.72263888554824	11	75	73	102	63	0.491165207997491	1.312550153286367
1243870000	-113733.71637240343	-110925.75619566524	-2807.9601767381955	-110925.75619566524	735.8373304381429	0.045082234654083675	0.37663996635932645	0.056628145326015934	0.020998903351643363	0.04658378049663857	4.6967143479889183E-4	1.2748269387533637	3.109528339266245E-4	5.442162120662043E-7	1.6490657566316362	-2200.7095276920118	298.12645320035335	68.63969415149984	387.86870269101615	887.5737249018788	227.7223008561594	10	77	68	126	43	0.491165207997491	1.2997636994471249
1243880000	-113721.11701231901	-110918.6902220454	-2802.4267902736015	-110918.6902220454	782.8215222853921	0.045082234654083675	0.37663996635932645	0.05604727939716587	0.015824397959204043	0.04466547952713833	4.6244156603143083E-4	1.3024245887701793	3.052081456104478E-4	2.959068116729211E-7	1.335012005945451	-2202.8018744953247	204.02605313325947	70.07251945543636	384.0552730644096	715.2598398669228	390.38103604949725	13	74	58	134	45	0.491165207997491	1.3268068327009417
1243890000	-113689.38485429737	-110901.18611862106	-2788.198735676308	-110901.18611862106	720.0899617216861	0.04616496070884099	0.37663996635932645	0.057616234117929	0.017725986076453887	0.046502535421823234	4.7741873521564354E-4	1.2446593926162255	3.1519199109756826E-4	3.965468474845743E-7	1.4830304167346586	-2201.5902223156763	116.2650855348833	59.20952133667614	406.922180631814	756.0659164615896	252.48379831427678	47	41	50	139	47	0.491165207997491	1.3714078637009735
1243900000	-113722.23919045394	-110919.05131066471	-2803.187879789229	-110919.05131066471	744.1282465713546	0.048254959650862815	0.3508803861253265	0.05878725512433806	0.0191853925877592	0.04454259073235871	4.6770676359965846E-4	1.2565618846464615	3.1243054109811265E-4	3.8704499061997105E-7	1.4605425752080312	-2197.158379026609	68.6490482690077	64.5017730152019	382.7557785189169	761.0444812453861	266.08944162625545	51	33	64	125	51	0.491165207997491	1.3354126559208779
1243910000	-113730.63372013115	-110935.0742458486	-2795.559474282547	-110935.0742458486	711.7184131235668	0.046963264385477266	0.3799323511490778	0.05540261709339837	0.017893343366251445	0.04454259073235871	4.5813074279616307E-4	1.1930341767834294	3.116180061815926E-4	2.2571444424945893E-7	1.2220064320367434	-2207.321094616479	177.03270625107876	75.56594295259252	456.4391850519117	758.01334473955	249.19952818670174	22	65	62	138	37	0.47878302821529717	1.2989113496944944
1243920000	-113719.32533840198	-110924.6285546587	-2794.6967837432785	-110924.6285546587	581.9626884498448	0.04380341695137391	0.37817422959872427	0.06341330674759275	0.020760406537038045	0.046273327496498276	4.5198665578256365E-4	1.2454114847105422	3.1817198283626654E-4	3.273693704085765E-7	1.4388294093113874	-2212.1524333389807	286.26844857313193	84.47620493577226	392.8486123867683	577.0231210896462	450.9607660434796	10	75	30	173	36	0.48576336691812094	1.2989113496944944
1243930000	-113761.3303522229	-110914.85275950351	-2846.477592719384	-110914.85275950351	559.0460661820916	0.04410712481188294	0.3720944267968354	0.06203050601696836	0.019358307528502938	0.046579381147049674	4.4701096112399795E-4	1.2206178576917806	3.138146530199539E-4	3.9078526599513184E-7	1.4628800243578368	-2210.8220662062363	126.59869428163256	80.57727218865581	294.8662618990319	663.784142954586	462.39300578180865	11	75	40	114	84	0.49355616690086407	1.3877722983566734
1243940000	-113762.96828201621	-110908.96096199304	-2854.0073200231764	-110908.96096199304	580.0876047482185	0.0494756116445815	0.3631984424657517	0.05385924901602145	0.017186761154982418	0.043511288462834904	4.535418125612437E-4	1.236874188492094	3.114253116215837E-4	3.858814289181377E-7	1.460986709058144	-2224.837366308659	266.2974183820099	81.53393101782919	395.41463030115096	557.1445872051432	488.31550953420845	12	71	30	144	67	0.47491821066206	1.261745068788028
1243950000	-113798.28652414838	-110920.60651581881	-2877.6800083295657	-110920.60651581881	602.8370945270067	0.04372588929101243	0.3631984424657517	0.0613590747624221	0.01665789994224193	0.04228482907946665	4.468538784410054E-4	1.1570320602815298	3.140207859474902E-4	4.653503065504436E-7	1.5652451421014313	-2232.7820565729726	95.23605311452096	97.52593554338388	509.23273083979666	797.0557728296636	403.469517866517	64	19	37	102	102	0.47491821066206	1.2618955267179026
1243960000	-113733.07162645693	-110925.27769962368	-2807.7939268332557	-110925.27769962368	827.1753095729673	0.046907631795111634	0.3631984424657517	0.05836783797275369	0.01713947721181046	0.03895680503812934	4.4084293413783706E-4	1.1881104632308153	2.9582733800855395E-4	3.623269351925298E-7	1.5426400782256182	-2232.0677006305327	104.91367390192522	91.68841683511076	382.4273251335349	752.7261127947703	401.3957319478743	18	60	53	87	106	0.48191661703448563	1.2616663901378926
1243970000	-113763.37803980467	-110934.87627356454	-2828.5017662401287	-110934.87627356454	934.5298864980117	0.046907631795111634	0.3529427518244903	0.05696699247265392	0.01713947721181046	0.0459071697287822	4.4502146706432627E-4	1.1814778801213226	3.0476406447048316E-4	2.399245722988138E-7	1.2413336582375667	-2228.0533692985546	331.5065895850771	100.1209154501674	414.873438395801	628.3247523006556	335.36912340016795	8	70	82	121	43	0.4793078453828301	1.2616663901378926
1243980000	-113763.54952032672	-110932.2388194667	-2831.310700860019	-110932.2388194667	826.7385195833701	0.04123980920423551	0.36081698944410606	0.05476900555479589	0.01824669068016417	0.0459071697287822	4.3400298433233023E-4	1.189922281542096	3.0304952433217176E-4	2.3134984082586762E-7	1.2491811109940847	-2234.472925757256	232.1670900941588	94.14938614938299	422.55635206638027	569.5083517204648	325.446948116543	18	61	52	145	48	0.48775751827967617	1.2606149145465666
1243990000	-113730.924055687	-110923.86038619826	-2807.0636694887507	-110923.86038619826	850.449082741446	0.045565645954471656	0.36081698944410606	0.05476900555479589	0.019496147158356746	0.04163656620134741	4.351412043854427E-4	1.1891332620996289	2.963323817448109E-4	1.9657678999578422E-7	1.1978353323906643	-2236.9060622716215	191.70061056202678	88.05592535144461	371.14746980773936	779.9404511496328	376.0712184895896	10	71	63	124	56	0.4753742559423716	1.191201518653687
1244000000	-113732.8187390112	-110923.69886432371	-2809.119874687492	-110923.69886432371	965.4240639046151	0.04270920710870103	0.36081698944410606	0.058332534801887444	0.01751995339160884	0.04441245863685437	4.346010780768411E-4	1.1707881056036658	2.942882207329101E-4	2.398438543822875E-7	1.2755091861521937	-2222.8240744010836	406.5177603728264	111.38161280931064	447.7911794173285	768.3053027160009	450.2724985521831	8	69	88	99	60	0.4753742559423716	1.191201518653687
1244010000	-113768.90294494233	-110929.791477133	-2839.1114678093236	-110929.791477133	889.2984140036965	0.04368284254326122	0.36236474786351297	0.058238449750491125	0.016905817196876716	0.043291114460939376	4.4762994418438753E-4	1.1897135909579644	3.1454977187051804E-4	2.682538322410778E-7	1.2686688230252268	-2220.0032619847443	237.23248683259126	82.80579701227722	358.7323010916383	780.1391610698985	325.5289514431033	14	68	67	120	55	0.4662085436234282	1.191201518653687
1244020000	-113781.39403629978	-110926.85529021313	-2854.5387460866514	-110926.85529021313	918.496148442929	0.04813453927161549	0.36013212506911046	0.05849140207352465	0.019156723037285644	0.047591394548351415	4.3162474878059913E-4	1.1531641503094439	3.01193797268729E-4	2.455453841185972E-7	1.2399927154229602	-2217.59663263662	175.8026385230836	96.33460759104494	380.6349152325709	1002.0605730987759	273.9629463139212	14	70	85	96	59	0.4779308509336337	1.191201518653687
1244030000	-113779.41427505024	-110923.64008694018	-2855.7741881100505	-110923.64008694018	950.277672881036	0.04266155001203314	0.35224496070852895	0.059622050617263556	0.01651674551203531	0.04498750556731764	4.1946169990419904E-4	1.1608368147473336	2.8908027089432275E-4	2.1320815542547793E-7	1.2177494090449095	-2233.8727928565404	207.45355635712386	87.37909884457123	428.76525521128275	823.8358209495708	278.1324221320498	16	67	85	110	46	0.4812576592528141	1.2744246694182073
1244040000	-113757.17613313193	-110903.69824990044	-2853.477883231487	-110903.69824990044	840.2650067314403	0.04266155001203314	0.35224496070852895	0.057859960703131215	0.01999297412322116	0.04498750556731764	4.234386754912291E-4	1.153933980147405	2.9647367784438853E-4	1.7819665397113953E-7	1.1561335630213847	-2248.4275861800384	138.023619224562	126.45895794490842	436.8694488533409	844.3081065310307	462.85201842671927	29	51	83	111	50	0.4874279762999864	1.2744246694182073
1244050000	-113796.9269713049	-110918.76918503291	-2878.157786271992	-110918.76918503291	1043.5926893803546	0.044116627496279495	0.35224496070852895	0.05891992804373846	0.01735161386995363	0.04339778778921583	4.1995053825798066E-4	1.1756322907142769	2.7768017774471357E-4	3.2862230462655195E-7	1.4155790589913813	-2240.5327004082947	173.40472058680328	101.25729557094071	453.24295841227956	815.9881275736226	432.7510669685524	29	50	94	91	60	0.4793653120986062	1.2744246694182073
1244060000	-113763.0129275275	-110916.45343972357	-2846.559487803922	-110916.45343972357	1109.8790847288858	0.04229037933169547	0.35835477944780847	0.057647192908721355	0.01735161386995363	0.04339778778921583	4.177829576598971E-4	1.2052572496205565	2.6881574868482995E-4	2.0437970269586632E-7	1.2215065850555162	-2239.930206854494	136.84114057805024	123.38614592710981	360.59325019865514	746.7064784238681	360.79429712430135	27	53	80	111	53	0.4793653120986062	1.2531102137606682
1244070000	-113839.11527925459	-110971.6931913964	-2867.422087858184	-110971.6931913964	1049.5019775975213	0.04470813591392056	0.3525657582493447	0.05660632681896759	0.019619417991640704	0.04795361253861382	4.153751124978692E-4	1.1429546517587243	2.7095784446947764E-4	2.2440373963088801E-7	1.2480830151991293	-2244.990393083308	286.12454558488434	122.54377042527683	370.3727656624114	840.8687463364507	427.63565030727136	22	57	71	111	63	0.48918506718634014	1.2531102137606682
1244080000	-113795.68411070068	-110950.13934938253	-2845.5447613181386	-110950.13934938253	914.4386940845011	0.04262098579571543	0.35713435734987437	0.05660632681896759	0.01652183164310763	0.04795361253861382	4.165378469014408E-4	1.1573519326744846	2.792198764487938E-4	1.548623178005999E-7	1.1014114693698651	-2243.3524641435397	101.85833182689932	116.29328229945405	546.0919170142557	662.9170736430056	534.0563956052092	45	31	66	117	65	0.48918506718634014	1.2506935641141876
1244090000	-113819.19780790835	-110933.96392065304	-2885.2338872553037	-110933.96392065304	772.1971828008366	0.043860863875487	0.35713435734987437	0.06207917933930459	0.01652183164310763	0.04243390349392153	4.0063585806917506E-4	1.135563005753267	2.872325377443405E-4	1.545054678466979E-7	1.0842361794014204	-2250.9622052629566	145.6677689909579	132.7204352737653	502.36203564558593	659.8564406725976	471.8923998742553	50	37	68	123	46	0.48918506718634014	1.3898045651449793
1244100000	-113784.91470829432	-110909.78812474833	-2875.1265835459976	-110909.78812474833	770.1823815933269	0.044213796986753075	0.35713435734987437	0.06207917933930459	0.01652183164310763	0.04564748236604428	4.0533069538932563E-4	1.1057829582352592	2.969517779514641E-4	1.9760563439767188E-7	1.2077584194285773	-2249.665862141743	184.59360712085714	147.82051762541153	387.05340033986704	690.4608603302137	353.371571389225	11	72	58	136	47	0.48918506718634014	1.3898045651449793
1244110000	-113821.28793851897	-110939.46029348187	-2881.8276450370986	-110939.46029348187	860.7472905878644	0.044213796986753075	0.35713435734987437	0.06096220544867392	0.017553678114245998	0.043531181220857265	3.9620890765411034E-4	1.1403427564138988	2.932477393775257E-4	1.949844600020153E-7	1.1992874187701923	-2238.9193543429215	712.3771136401051	102.66150450756811	509.56571900811747	767.1254828872839	366.97155170059943	1	82	59	127	55	0.4905805453173216	1.3898045651449793
1244120000	-113780.03438655916	-110934.52482495765	-2845.5095616015087	-110934.52482495765	898.4807330743731	0.04718680223540034	0.364921385167835	0.054383566032923505	0.017553678114245998	0.043531181220857265	4.0950697664118315E-4	1.1125625217617696	2.8947037981952973E-4	1.3662155981257422E-7	1.0605156902285464	-2245.6821492815625	251.26591504185674	87.52876448532297	449.3728565300609	757.0611713054161	271.9578024410967	11	68	70	117	58	0.4905805453173216	1.3898045651449793
1244130000	-113834.50530910245	-110967.86760384224	-2866.637705260208	-110967.86760384224	1037.9930287478826	0.045004793132191204	0.34974313970485615	0.06419699894750391	0.017553678114245998	0.04267346652992838	4.072677750067872E-4	1.1802351147984744	2.7976494010766636E-4	3.526434119983915E-7	1.5388402962973289	-2230.595832122024	192.75819928290747	124.30734751666353	313.7813839011006	735.1811368879291	319.7275851582221	11	70	68	117	58	0.48767361695153655	1.2283899738427577
1244140000	-113816.05340458386	-110942.33051713838	-2873.722887445472	-110942.33051713838	1215.7701553563609	0.04202858070965843	0.3562319427530169	0.055254743387759486	0.017553678114245998	0.040126797073312265	4.032277546722737E-4	1.1426204584194515	2.687117400643086E-4	1.880724254319523E-7	1.179078950327653	-2244.330578931503	151.23385620058917	96.98554114313545	339.75042074940944	790.2412446035938	441.61146226537875	19	58	73	126	48	0.480289173085318	1.2283899738427577
1244150000	-113812.75079576967	-110950.36065880982	-2862.3901369598393	-110950.36065880982	1037.1092700496165	0.04724073588698063	0.3656007279648549	0.055254743387759486	0.016687087120451013	0.03995017318101348	3.9222641247567863E-4	1.0772954880330898	2.751534186012577E-4	1.1673067287884626E-7	1.0038858765599057	-2254.3002303557987	243.42462879736627	142.593953057076	408.29885383122615	764.9021544313471	358.1278271678818	16	60	78	113	57	0.48743622608166076	1.3453237758758858
1244160000	-113799.82681559882	-110933.62940029145	-2866.197415307372	-110933.62940029145	1125.7202553507677	0.044486400328452365	0.35259259513183117	0.05883101101309487	0.018879954465415412	0.03995017318101348	4.1262619550446134E-4	1.2241726477865045	2.7744264513883345E-4	1.6628785910290212E-7	1.1103881866376941	-2246.516432358642	158.23509755533084	94.62871622120203	374.5205929052258	829.7645845367188	329.2972075780036	50	27	75	123	49	0.48743622608166076	1.3453237758758858
1244170000	-113828.70407600656	-110964.2827917199	-2864.421284286648	-110964.2827917199	1095.874217888215	0.047838069087454346	0.35901071084607666	0.05883101101309487	0.017173041492923077	0.043272061249822094	3.936006705122274E-4	1.1372232881737072	2.6246927371914857E-4	2.000506144314475E-7	1.2691728371492286	-2252.860814993271	149.749490902993	65.10824335645056	450.01371711918546	872.6221052106654	402.53182659197336	64	18	58	136	48	0.4950667277134995	1.3897444569328885
1244180000	-113788.51290598857	-110930.10049119178	-2858.412414796785	-110930.10049119178	998.8419362987818	0.04467100749813089	0.35901071084607666	0.05883101101309487	0.01810694959077468	0.043448832961799154	3.9410502446202947E-4	1.133663893624034	2.6109240544354553E-4	1.4390759617541535E-7	1.1020377950591822	-2255.950788659978	212.5306485609357	102.13203758236627	440.70416026725127	786.2340870821439	348.3456255234647	8	71	68	132	45	0.4950667277134995	1.3897444569328885
1244190000	-113745.91308114867	-110916.00628199929	-2829.9067991493753	-110916.00628199929	976.4558316051715	0.04647765671403304	0.3616427851568613	0.05623388072600989	0.01810694959077468	0.04259095083395757	4.0088770287423353E-4	1.1373330193109448	2.6603533159673555E-4	1.3865398659113698E-7	1.103048529225898	-2249.994652652822	198.54518039313808	111.52799283519217	424.3713406609669	1145.3186127362658	545.7667631475248	7	69	71	70	107	0.4909709953294375	1.3324322904841905
1244200000	-113795.90961787695	-110942.47670891031	-2853.4329089666435	-110942.47670891031	958.4667891114614	0.04647765671403304	0.35747181261720545	0.05544925903342257	0.01719022927987935	0.04259095083395757	4.0553932036854165E-4	1.159700120350246	2.6625940504453207E-4	1.8694452597255035E-7	1.2146240768509644	-2257.933022688981	145.91312741113083	117.0357629851523	306.82414661695003	837.6849139421602	508.0507356130239	32	50	61	79	102	0.4909709953294375	1.2969276572419928
1244210000	-113786.58694799946	-110920.61892754732	-2865.9680204521374	-110920.61892754732	941.9065652785298	0.04647765671403304	0.3590712677701745	0.05637523811476207	0.01719022927987935	0.044591867499399675	4.0541801194453916E-4	1.1254373675021483	2.691482902628628E-4	2.2138776321815517E-7	1.2833425690482008	-2263.3766831378907	172.925499565714	100.99920011649988	530.542017994128	1238.1588830451196	461.1791875228272	24	58	78	64	100	0.4909709953294375	1.371380979977039
1244220000	-113754.20616095133	-110914.99342280654	-2839.2127381447945	-110914.99342280654	978.9579708763738	0.044437909804981295	0.3590712677701745	0.05933909629195476	0.01719022927987935	0.044591867499399675	4.1258279169046594E-4	1.200400070330331	2.649675496704308E-4	2.6100991849514926E-7	1.4203694659710902	-2268.5859406564887	110.09088340486218	464.568512562266	517.563576321029	740.5480501387723	502.6190380474973	88	31	30	78	97	0.49039081389153366	1.371380979977039
1244230000	-113795.69013738984	-110936.45951367162	-2859.230623718226	-110936.45951367162	947.4502905582905	0.045023766921985967	0.3502873563885896	0.060953682436909344	0.01719022927987935	0.044591867499399675	4.068647929536002E-4	1.2185476520588958	2.593930348565182E-4	3.065090748164602E-7	1.493379133854494	-2257.714658804251	122.08607528025993	498.7117264784147	470.78262090578426	833.9276035398555	375.5369750105002	85	54	3	133	49	0.49039081389153366	1.321492410814374
1244240000	-113787.11242212766	-110930.42140216773	-2856.6910199599256	-110930.42140216773	996.9966246157969	0.04797932338354102	0.36221417296655134	0.05724686496467687	0.016919536806545767	0.044591867499399675	4.0000103360303207E-4	1.1911814690294384	2.588447180040976E-4	2.113245548186794E-7	1.2877863971832049	-2258.297033385734	127.22251106937138	308.96491699379163	619.9533434222606	743.9602534922204	425.9736033269791	83	5	55	130	51	0.48393680256556654	1.2793929245242155
1244250000	-113812.61500766293	-110939.66346299209	-2872.9515446708388	-110939.66346299209	1136.9220917634384	0.04797932338354102	0.3617617447924459	0.05738080276977444	0.020794875995533497	0.04319173738919827	4.1400593356902824E-4	1.2133207790492158	2.546018521428118E-4	2.4251738674510706E-7	1.30518732947451	-2255.5913055155393	118.6138476194429	435.65262568094784	642.7934361897298	723.5660467640157	479.5110341996275	86	22	18	138	60	0.48393680256556654	1.3637941507132367
1244260000	-113825.50021975422	-110951.04530230316	-2874.4549174510657	-110951.04530230316	1143.2702898755213	0.04675201928166885	0.3617617447924459	0.0546022320106479	0.019728452348263092	0.04673170046647019	3.991177095999235E-4	1.2635578570201458	2.45017462763556E-4	2.5054565752115767E-7	1.375078306302672	-2249.7693830303856	115.72235629303161	591.5973040670261	565.2987014318518	668.5954384884649	374.9904644569583	92	59	15	121	37	0.4986406372246389	1.4571685502598097
1244270000	-113752.83909820991	-110931.76466485758	-2821.0744333523303	-110931.76466485758	1086.5540748412905	0.04791018014423708	0.36440063161105596	0.058426844402773966	0.019728452348263092	0.041656652013232424	4.139448663248445E-4	1.1702693993002826	2.506932174706687E-4	1.8765003593256335E-7	1.2667017264309417	-2260.198359822046	120.45318553316444	621.7839678452566	671.2862234341789	656.8499399802715	630.6924831690075	92	6	90	67	69	0.4796064006225294	1.283500892016431
1244280000	-113775.31625573077	-110953.57251944956	-2821.74373628121	-110953.57251944956	1100.1922997304391	0.049136584540919785	0.36651394578681984	0.05773721888444121	0.01572180819889968	0.04413135084571967	4.218960066552637E-4	1.241797130551027	2.473005599268439E-4	1.9358305361526602E-7	1.2643228665754227	-2265.7239544943013	114.21367436764646	138.73707587709805	488.46632804491185	782.2626163379986	486.8742111980834	76	16	21	141	70	0.4893285255756842	1.3241652707167622
1244290000	-113821.09159538	-110956.38456596543	-2864.7070294145624	-110956.38456596543	1118.7523563004947	0.040733913400149924	0.3709742017078635	0.06220417739391151	0.019115542556559482	0.04336534364385189	4.0497546488091796E-4	1.163875053225276	2.3952942374337355E-4	5.110231062116069E-7	1.9809238597764185	-2277.113425784582	125.06266104602494	479.0960235317053	770.3801038928098	691.7094655022252	572.1407892199078	89	36	47	87	65	0.4930643721233072	1.3942175196098836
1244300000	-113843.39690462909	-110946.99753480303	-2896.399369826059	-110946.99753480303	1101.4152080752415	0.046755642588722994	0.3681331182147203	0.05907245545189773	0.017611436550971603	0.04398034715123107	3.982133708358749E-4	1.141603206224584	2.3983849874897436E-4	2.6087428819698193E-7	1.4098578724253132	-2282.8868883406967	104.34069499913352	171.05828066003548	652.3205117137225	762.4082260287013	1483.0683438489432	81	5	90	146	2	0.489007446112273	1.3400297979288163
1244310000	-113821.13147287331	-110928.08497680219	-2893.046496071124	-110928.08497680219	901.178736223797	0.046755642588722994	0.3861834686187147	0.061949174910923485	0.0196660993558871	0.04653720828941235	4.1542719450548594E-4	1.2364916994091901	2.612954252159567E-4	2.992795279292425E-7	1.4380403769955814	-2267.3553549220755	121.26308949174597	214.7236279085838	745.5553406991243	600.6488011735976	360.99137394539383	83	16	126	95	4	0.4790878227700498	1.367356614267313
1244320000	-113811.24048110355	-110933.94194159356	-2877.2985395099945	-110933.94194159356	948.8399224638663	0.044286412462704594	0.3528007476953854	0.05316402756461351	0.018243919347304915	0.0448318023868915	4.2291876583253567E-4	1.2357506432723002	2.736672852884919E-4	2.796446709525818E-7	1.3810860761351935	-2274.0522852776317	120.92668837101711	633.1710314596638	842.6806126810209	266.0606812511448	464.2682699412108	91	113	71	2	47	0.4790878227700498	1.4594894815104964
1244330000	-113782.52831628725	-110900.09576873196	-2882.4325475552882	-110900.09576873196	1131.0015664520818	0.04245309710896644	0.36956853528675165	0.05967918890250161	0.019455533943001962	0.0448318023868915	4.140192332068143E-4	1.2336636383225674	2.5374131667019694E-4	1.7161619684747853E-6	3.1158637931079562	-2270.3855001585243	138.3848515498487	629.383123608638	364.72412283456157	433.5505589564572	435.57884544759037	86	204	6	26	2	0.49143589059608195	1.4155653776568768
1244340000	-113797.97988286533	-110922.13698207578	-2875.842900789541	-110922.13698207578	821.6700802862977	0.04602177691212295	0.3697919253632334	0.06103802462987488	0.019266653991205	0.042787192160343095	3.9903155197390316E-4	1.1708079819945802	2.65433521225209E-4	1.2999992404437928E-6	2.950797499216545	-2268.5623528347146	110.93082471705797	688.9399898808651	389.03772078886965	478.48665842360595	791.5588882650715	79	182	3	42	18	0.49143589059608195	1.3157428050677058
1244350000	-113855.77208551262	-110946.95782895296	-2908.8142565596654	-110946.95782895296	793.9730480173308	0.04166019565284646	0.3460028501841861	0.061460789521057275	0.015922380758007903	0.04686273257777348	3.844366807202874E-4	1.202485979878774	2.7385270166994144E-4	2.771252133029421E-7	1.4146706942530156	-2259.5377486011666	140.68860525710934	675.8009231123367	355.14102879914196	266.33104006772663	434.05323595867	82	184	40	12	6	0.49143589059608195	1.3157428050677058
1244360000	-113833.62002923054	-110922.17799047902	-2911.4420387515324	-110922.17799047902	774.0886195782906	0.04166019565284646	0.3557910189767748	0.05851399140035657	0.017357166060077374	0.04120959843019363	3.949604502441161E-4	1.157308972833635	2.7922458164119995E-4	2.5691524821434483E-7	1.3431621527336906	-2265.950053325985	116.47999766782188	576.4895725758774	734.2356770737427	411.2952154114682	299.09834240457025	84	81	113	15	31	0.48461131031425453	1.326115881587796
1244370000	-113790.20127805261	-110908.22837815058	-2881.972899902035	-110908.22837815058	848.685306048943	0.046870603871991955	0.36459141212302426	0.05642746353119776	0.018021836922402844	0.04049490432683929	3.8437745810981374E-4	1.1253044307635918	2.736057970793964E-4	3.202283686898775E-7	1.5573228172411697	-2246.440676104171	102.75473433324672	435.2340984136168	690.4049611114472	578.5499930490918	451.40433942784637	75	43	128	26	52	0.488580220480475	1.268951423039175
1244380000	-113812.75841815035	-110926.14635011616	-2886.6120680341915	-110926.14635011616	849.2387582142576	0.04684540851774484	0.3712250965820378	0.05642746353119776	0.018021836922402844	0.041950838659846286	3.9474644628096077E-4	1.1735491882391182	2.804919610509248E-4	2.3083662767607275E-7	1.3264676278409095	-2256.4873682161992	140.5162435278477	439.9142201874108	639.878336643566	336.1545150424892	491.19042498091284	79	69	114	57	5	0.47799697581963513	1.3098507321898052
1244390000	-113832.60636939932	-110928.24014347162	-2904.3662259276994	-110928.24014347162	749.9281814358876	0.04412580457471594	0.3712250965820378	0.0605569060778854	0.018021836922402844	0.047199213280547186	3.860530507331484E-4	1.144255051165184	2.9056254918646655E-4	2.1155047503919961E-7	1.254480365301635	-2248.6645800496626	115.17411630914133	369.72776188774327	823.2452602858943	288.45840928185623	510.6567250865507	84	68	115	11	46	0.4822282105696345	1.3205843477876074
1244400000	-113837.99548316043	-110925.57525948655	-2912.420223673877	-110925.57525948655	801.0986516290261	0.04412580457471594	0.36607510878910576	0.05858039285424457	0.018898905202462093	0.04640141348146968	3.759378239217512E-4	1.1188621877265044	2.782816091454421E-4	2.635548697049468E-7	1.4234294717744251	-2266.209801669482	133.36659086753085	384.1850540876218	632.0337925264135	607.8838765122508	301.5747914502173	78	8	126	83	29	0.49366513986720056	1.3500291121556396
1244410000	-113816.00714399792	-110907.05435331671	-2908.9527906812204	-110907.05435331671	791.5550354043684	0.043100101105864375	0.36449638825642233	0.0626280126326079	0.019167447590505406	0.04640141348146968	3.704979576429862E-4	1.1200772988399539	2.816777918906825E-4	1.5890694402231002E-7	1.1355973953153335	-2250.616621159531	127.08362460970373	452.81568268330335	661.5772063136455	737.2734385269624	420.3548066805621	83	68	8	117	48	0.48805014822525983	1.3339047778276059
1244420000	-113843.50318494251	-110936.50186241927	-2907.0013225232337	-110936.50186241927	764.865240949331	0.043100101105864375	0.36449638825642233	0.06169221760201111	0.018174541020389123	0.04390696716000159	3.7691580419935665E-4	1.138556612979049	2.7745950017409266E-4	2.6233450130504866E-7	1.3959738310093124	-2263.0284286665856	129.6255062477927	402.10517988688844	835.7032832605427	823.4304529942209	398.09701412463147	83	74	82	50	35	0.4833079133053778	1.3339047778276059
1244430000	-113797.09241109142	-110917.24559006582	-2879.846821025593	-110917.24559006582	709.4460868371265	0.042764438747857646	0.36449638825642233	0.0589735777063232	0.017580477381284425	0.04506530132373544	3.858105232866684E-4	1.1337674401255906	2.9045564104671783E-4	2.42793047392507E-7	1.387560769113549	-2261.3620415197593	109.22547940181872	522.2957196154471	709.1850334696026	325.2291489272958	418.54964630357097	84	75	119	42	4	0.4878041575561747	1.316921955410739
1244440000	-113801.74943471063	-110914.79153186535	-2886.957902845268	-110914.79153186535	702.1586812036921	0.04483315470554585	0.3515183330406346	0.0589735777063232	0.018332321538458065	0.04185294420568102	3.7763406939352994E-4	1.1026486069524186	2.8546385104781475E-4	2.3609948030783972E-7	1.3795766601298625	-2259.709084745972	98.83506949103014	399.2310223071906	747.4545589635517	930.352677813619	332.17570654909815	75	64	123	21	41	0.48495792262295057	1.316921955410739
1244450000	-113839.34132300616	-110921.9466038257	-2917.3947191804627	-110921.9466038257	790.2559355325645	0.04483315470554585	0.3736236038053903	0.05891141976470608	0.018332321538458065	0.04719654815461471	3.8242125360780894E-4	1.1427465466696483	2.813959237618588E-4	2.2872035009971401E-7	1.2991242218553043	-2273.464345326194	135.562775014098	433.2458610646424	857.6948974038371	312.1302214579696	330.24817334549357	81	74	130	21	18	0.4827166900115831	1.316921955410739
1244460000	-113817.93956029639	-110923.73914620894	-2894.2004140874446	-110923.73914620894	691.1318637601361	0.046099449056838195	0.36027562351400166	0.06286148831671122	0.018491087175487392	0.0451682269753006	3.7262609739804957E-4	1.2031028213020685	2.81628950396553E-4	2.4792959833398974E-7	1.4451481237634825	-2276.939982531113	124.0451573057927	344.0138878929266	830.5475296731595	349.0944813789361	294.29976876681815	79	35	156	33	21	0.4863656834844466	1.2644787812534592
1244470000	-113770.08780517356	-110916.84585226484	-2853.2419529087183	-110916.84585226484	782.1564317714193	0.046099449056838195	0.36973208113566264	0.062061701656044674	0.01942696556209249	0.0413897251982741	3.832879969791725E-4	1.1379827587852482	2.685391666344716E-4	2.2811503337885244E-7	1.4552772434153223	-2293.7764589016797	121.45626467106206	416.9598990268037	1016.414226459792	404.06004023963527	735.2680892156202	80	46	140	55	3	0.4944203158942306	1.3208944877002171
1244480000	-113825.27792793362	-110938.7669991033	-2886.510928830317	-110938.7669991033	789.7239495139391	0.0429581174057159	0.36973208113566264	0.05731252577458774	0.017973640868901335	0.041546504593479486	3.6601398466236374E-4	1.1454763719515109	2.4932762708537135E-4	1.823493941899641E-7	1.3226949538639252	-2299.8938642462062	109.32860250332821	397.5625752516915	924.6969979417012	406.1646984097906	920.9660779966981	82	42	145	47	8	0.49418221504984916	1.3208944877002171
1244490000	-113829.01597361252	-110916.58055421122	-2912.435419401305	-110916.58055421122	800.1555496356825	0.04841661312034535	0.3684301043076403	0.059237862154179526	0.019384289858135246	0.04437495053600488	3.690398352663437E-4	1.1583343053600588	2.5339506396486076E-4	2.307900404309829E-7	1.3816385846239871	-2288.082014973487	126.67375923960233	359.7219884134156	1056.3728573027147	418.6837358370019	519.9530531035067	86	37	145	20	36	0.4831097361979774	1.234232788718264
1244500000	-113831.53805485283	-110928.17512166851	-2903.36293318432	-110928.17512166851	860.2730978907521	0.04841661312034535	0.37418489005479977	0.06234174739282822	0.019181707808199052	0.044082378681868824	3.790873330907143E-4	1.2342036749788217	2.6313851436192366E-4	4.023558726284559E-7	1.8009294678637784	-2292.597751650509	111.74863901068952	322.3837309141629	889.2246347818815	506.8933019730574	378.7777313646748	85	30	155	32	22	0.4867191402579006	1.3257018059449786
1244510000	-113829.24329019648	-110932.16470739763	-2897.078582798846	-110932.16470739763	914.1566777079618	0.04788433209374499	0.37418489005479977	0.06070922279107581	0.017078964259429487	0.04119108304214014	3.8122740084363854E-4	1.193639754953734	2.685735164298196E-4	1.588136129905315E-7	1.2010349464238668	-2303.368717666357	127.41066917227123	449.85272772494244	862.931050701405	872.1663511401817	397.15752667886375	85	33	99	71	36	0.483989968161224	1.311313976166273
1244520000	-113806.11736488713	-110921.53167991548	-2884.5856849716556	-110921.53167991548	798.8418369594038	0.042373703839543975	0.3612783181736039	0.057448405996367476	0.018030086620516556	0.04117066276458922	3.772935382710539E-4	1.1679762974640058	2.7365078511061705E-4	1.9042966414686584E-7	1.3262562988879225	-2296.89708690395	105.55702435601876	520.2860012681491	950.543162080428	888.7463199277182	453.89061177578407	87	41	133	18	45	0.48369215343619365	1.350123462907143
1244530000	-113840.0999933598	-110930.97900053594	-2909.1209928238736	-110930.97900053594	749.6262871217556	0.04554799827012265	0.3668120835631426	0.062423455299032	0.01703051548087339	0.045096611650068986	3.7710697874662925E-4	1.1419261679332182	2.728225256100242E-4	2.360449483610842E-7	1.384806721551339	-2291.1280773021786	135.59916195606303	616.3928651744777	851.9837720910011	941.86056582604	453.79792563729086	86	23	143	12	60	0.48197601060113077	1.279303159209208
1244540000	-113810.74134460995	-110930.03926422301	-2880.7020803869364	-110930.03926422301	882.2839408305681	0.04554799827012265	0.36335040963885845	0.06303311690062538	0.019244216549959288	0.04183647041104085	3.904718988011169E-4	1.1373015834994993	2.655592591524587E-4	2.2226587271962275E-7	1.3673037215614143	-2297.0720339254576	112.49884257781976	232.41688926038677	749.4254609826075	405.5972384577417	447.33136913319584	85	9	185	17	28	0.48197601060113077	1.3466161050315308
1244550000	-113787.55354441622	-110924.68835688569	-2862.8651875305336	-110924.68835688569	897.8821517155908	0.04554799827012265	0.3583309682055917	0.05688103691084281	0.017903337637573645	0.04183647041104085	3.8699263673741823E-4	1.1675121623677525	2.50151714263034E-4	2.603108621485362E-7	1.514226368566467	-2296.749970563249	127.0595080868704	632.1336617759391	839.5127898337073	192.31207921673362	364.09420039663956	94	29	163	20	18	0.4923380792158957	1.2808427438925563
1244560000	-113833.33362976019	-110949.07518962637	-2884.258440133824	-110949.07518962637	1015.7453210229547	0.04209122584636334	0.3583309682055917	0.055451111523729606	0.017903337637573645	0.047849605466624305	3.6707758453243206E-4	1.1383356731529979	2.5313439476750766E-4	1.7844027152912754E-7	1.2811500149863	-2278.094671321497	113.12884050326154	341.15322331494417	762.8830346695805	112.90975026146965	437.37001674687957	83	33	180	12	16	0.4923380792158957	1.288889500929427
1244570000	-113813.73605746157	-110922.60299222679	-2891.133065234784	-110922.60299222679	974.3542225242045	0.04133177235184782	0.3490599740436433	0.05487841616882279	0.017779616065495697	0.04354872129763591	3.8442570533367323E-4	1.104190499810451	2.72263700587492E-4	1.8843485548808144E-7	1.228028072524144	-2266.9853727928144	108.34949912937479	402.7250050240865	827.7805138709014	140.15648347325111	334.96972541591146	82	42	171	9	20	0.4873566763517216	1.3389906018071371
1244580000	-113808.07788008483	-110923.1425354153	-2884.935344669524	-110923.1425354153	911.8685513782674	0.04165997385422012	0.35587196593240694	0.054192091151097764	0.017779616065495697	0.042890037610206204	3.8945240765463253E-4	1.1295193841824704	2.7318712768736436E-4	2.102910778911753E-7	1.3003663914072137	-2264.1491241391304	118.23177130019266	332.4791697932836	834.071091374069	301.18852376016173	625.0662163258055	82	37	173	26	6	0.4873566763517216	1.3194063296212404
1244590000	-113817.00259839444	-110914.02717782624	-2902.975420568195	-110914.02717782624	956.3920517529183	0.04535403094518862	0.35587196593240694	0.06232873814768756	0.019550062770964164	0.04676558076750961	3.712880059015455E-4	1.1940041613779497	2.5284525683699196E-4	4.5063952437440067E-7	1.8106645063200644	-2261.6059905900097	117.04333847002019	293.27837684080583	832.5221250732817	234.76442380248105	480.9815291230771	81	34	171	34	4	0.48528351259313884	1.2954588599333945
1244600000	-113809.96499269694	-110931.97118038681	-2877.993812310135	-110931.97118038681	870.1572924883222	0.047197703734121785	0.3851962257918365	0.05919919979487649	0.017676639835975956	0.04807058669802777	3.800479026681448E-4	1.1782932145504519	2.6674248549628574E-4	2.136271949613665E-7	1.3189316028430622	-2254.3749696268	99.79658998266179	339.1824206361505	929.6430889360481	254.71002110295515	481.1577283027555	79	61	150	28	6	0.48787636247622246	1.308772902393508
1244610000	-113842.6248816682	-110936.91121914034	-2905.7136625278686	-110936.91121914034	906.1502658598953	0.04589704136515206	0.3539410508999791	0.05919919979487649	0.016433836569317	0.04114753188694915	3.806820217728E-4	1.22519671946985	2.71710737139401E-4	2.4775004652263806E-7	1.3483141344868455	-2252.7316377924226	120.7478921569565	540.8284081681064	746.5589252462548	203.52683488341444	872.8042950773571	83	81	129	28	3	0.4820013870991753	1.2944664048362449
1244620000	-113853.43334065346	-110942.67492982473	-2910.75841082873	-110942.67492982473	890.7233856165484	0.04590996405080849	0.3747068128213286	0.06295523553883804	0.017542184605112584	0.04367957519103663	3.642194042724486E-4	1.2005306021190578	2.600020162864391E-4	2.61389046282359E-7	1.4043879767318266	-2252.405764204194	121.16806918075513	394.3817074455725	902.3483863647714	1057.1192939929479	351.981357875214	85	52	108	34	45	0.48680231610347907	1.2822347800614196
1244630000	-113815.17274319466	-110903.37134432133	-2911.8013988733296	-110903.37134432133	750.9006226944119	0.042525828782661	0.3576078687234029	0.05846995021976597	0.017542184605112584	0.046400323320669616	3.576985490791072E-4	1.1519875809866023	2.7605831700813917E-4	2.1069081154768657E-7	1.3116926604662766	-2258.2579549977327	101.0241026036644	430.20561309604113	883.7156036960423	93.11716549751797	336.7191767152751	84	57	140	7	36	0.48680231610347907	1.2822347800614196
1244640000	-113834.4958958521	-110921.91394204738	-2912.581953804728	-110921.91394204738	927.2018155780995	0.04239746083258364	0.361101353467813	0.05792356406978889	0.02164232979869849	0.045634115873409875	3.664745077551635E-4	1.137138981349319	2.6666666133871923E-4	2.343067412949467E-7	1.3589228145677639	-2266.312263760811	98.22049747175232	381.95545395856374	839.8267752415044	775.17667176051	281.67676906079384	85	47	118	39	35	0.48246523488370635	1.301971280189922
1244650000	-113806.12969363578	-110910.68067643406	-2895.449017201727	-110910.68067643406	982.2699136643962	0.040004629629382935	0.35890527871580596	0.060308394312550515	0.01653754079750619	0.045105588560691814	3.748825992185581E-4	1.1630338340360806	2.7161896122173643E-4	1.8716004388261396E-7	1.2137313945308588	-2257.3331025642433	94.46911922667408	437.16901935187235	944.507554585976	272.27332630816323	440.5624892533558	82	67	135	37	3	0.48246523488370635	1.2819023563449854
1244660000	-113797.64642836987	-110921.13621852426	-2876.5102098456064	-110921.13621852426	1164.0973705547503	0.04937265904460747	0.35682062231984457	0.058350615460396806	0.017303262862770504	0.045105588560691814	3.636424457996697E-4	1.170460739012478	2.473025361018031E-4	2.4078456463767356E-7	1.4331900988795898	-2261.5921845237654	114.75379669523579	427.8527088183796	904.6304849793031	248.87219235858055	468.80187355261893	80	73	135	20	16	0.4689113650297188	1.179687896551132
1244670000	-113862.0907651777	-110930.76563531737	-2931.3251298603222	-110930.76563531737	992.0307424479487	0.04352034179640541	0.34923339808842274	0.0561110964547869	0.017303262862770504	0.0424093851433593	3.6591551266988443E-4	1.2137682879992033	2.512830828568075E-4	1.9221843828427615E-7	1.281755562407997	-2302.92275717339	126.17357471936461	405.62110943780255	776.2740373194464	408.4106476507745	322.87358664755334	73	58	152	4	37	0.4810192398161861	1.179687896551132
1244680000	-113902.3579674863	-110949.01567849782	-2953.3422889884782	-110949.01567849782	1133.8068794070696	0.04503573478687845	0.36306985066883357	0.05892023787666801	0.018083476299851436	0.0458629399423534	3.486590145042716E-4	1.1826691358637225	2.394576665984801E-4	2.076470641518376E-7	1.3496719237792447	-2303.223331056982	112.44530125314006	526.637216206425	782.1983001014589	289.12046369289834	367.5199269260841	76	72	136	13	27	0.48901677983936714	1.3725040342900778
1244690000	-113867.60831758552	-110956.1456406307	-2911.4626769548163	-110956.1456406307	933.1727667899278	0.04487869735031776	0.3754565765134513	0.06114574631201963	0.016667548739395053	0.04474611298087724	3.443520991003577E-4	1.2177014576927172	2.4609420263691276E-4	2.082432680115814E-7	1.4624407770892336	-2306.482295246568	138.234751008518	670.196597725093	927.601574825792	323.1448565243493	415.2080223045642	90	27	167	12	28	0.4852543587019294	1.2246659315034327
1244700000	-113845.44924346647	-110919.76480277754	-2925.6844406889268	-110919.76480277754	817.2560815354724	0.04809483156142684	0.3754565765134513	0.06114574631201963	0.019685053701048255	0.04876317813746297	3.5286162261382676E-4	1.1737279788675854	2.6720935772263046E-4	1.669771200015538E-7	1.25926619952394	-2306.415419767836	141.91043865085098	519.2100972166158	837.5710044152315	225.07651805154657	421.65260293819273	89	24	167	7	37	0.4852543587019294	1.4044310778876556
1244710000	-113847.37400884529	-110918.08634709097	-2929.2876617543175	-110918.08634709097	818.7513484688054	0.045204287980007724	0.3754565765134513	0.05704837648596378	0.02050453485675107	0.0403245620021851	3.4453321170819487E-4	1.1582347072215529	2.641750642189356E-4	1.7221113999706893E-7	1.3175943257197067	-2320.1807747855532	163.76981769926974	671.2581308610095	807.265767155511	246.09952303746718	505.69348406915304	85	51	157	26	5	0.504988903505871	1.4321570160448327
1244720000	-113804.22493469171	-110885.15939747212	-2919.065537219587	-110885.15939747212	805.7314395482642	0.04475912431460996	0.3754565765134513	0.05911303911071507	0.017279696080933243	0.043033132701580275	3.515534031627106E-4	1.1369172270355603	2.579892759058942E-4	1.5045561321346716E-7	1.2523577358946867	-2326.629986545565	166.8770582943714	476.49384209701986	932.3813301193934	330.7702196250498	872.8478305680982	92	17	170	41	4	0.49082148310001655	1.3254091431647828
1244730000	-113861.07867005747	-110907.79761705085	-2953.281053006624	-110907.79761705085	678.8789693170014	0.04755900073750917	0.3754565765134513	0.059330277818766805	0.017279696080933243	0.0461437295802693	3.4281918353916283E-4	1.1907918366044667	2.699092986396726E-4	1.9219743717918935E-7	1.3395705055849214	-2321.4455578735387	118.85700501624977	395.715139549106	938.1866085200072	764.3396275131053	303.7078686812743	81	21	96	97	29	0.47922043715563345	1.3254091431647828
1244740000	-113864.2305245416	-110906.00998377196	-2958.220540769643	-110906.00998377196	715.2801767621772	0.04443630659604765	0.3572979719805171	0.060044638149802106	0.01866496057980674	0.043454649901380524	3.417427974208423E-4	1.1309335974485073	2.570164049288593E-4	1.4966265189487367E-7	1.2487124525067033	-2336.9161536728675	180.47643837903078	273.32780937253887	915.9828162035412	188.44285383114666	293.88635561202585	47	51	193	8	25	0.4863497255690263	1.2464200083471773
1244750000	-113818.29518620466	-110903.2566384868	-2915.0385477178593	-110903.2566384868	717.6295443527625	0.04634068803632921	0.3572979719805171	0.060044638149802106	0.019082965636133712	0.043454649901380524	3.496372626809458E-4	1.216598527419365	2.6592873180814264E-4	2.273956716318402E-7	1.5480561889375162	-2326.6367870110266	156.98081251226947	554.1739921012145	969.3180876498811	317.02055390700104	290.47714044860027	95	16	182	6	25	0.4863497255690263	1.2826710991783823
1244760000	-113819.69872898048	-110889.58282471451	-2930.1159042659647	-110889.58282471451	821.1983368260526	0.04634068803632921	0.3596375912300489	0.05574669801332935	0.02083801957668124	0.043509992572135184	3.433599343788586E-4	1.1975919759147682	2.6309332551964525E-4	1.1019359217044836E-7	1.1282725044436013	-2332.520963272106	143.26017916065783	166.8397004095895	1039.600380133611	848.1619181459154	335.8598014976852	90	3	130	65	36	0.4763355037637314	1.267463536610178
1244770000	-113874.56119641518	-110920.85604994973	-2953.7051464654455	-110920.85604994973	965.845263931092	0.047334016535132646	0.3573432750264909	0.05574669801332935	0.016958924241020884	0.045108867369412296	3.5513412461916867E-4	1.1637185430769121	2.608400107036344E-4	1.559506044386177E-7	1.241394829810277	-2333.1246236581082	148.6286173455516	769.1453897157714	1135.7999300625152	854.8816395857303	340.7005331877541	95	2	127	70	30	0.4763355037637314	1.267463536610178
1244780000	-113875.4466011088	-110918.2329450031	-2957.213656105694	-110918.2329450031	1048.208682025048	0.04224377256282134	0.3573432750264909	0.05574669801332935	0.017567955183271818	0.04659546219591819	3.3752547168906707E-4	1.2093782119150678	2.4240748433854354E-4	1.3788402235150893E-7	1.235817507520153	-2342.93589672656	161.07538727423878	521.523991575238	636.6833726651639	999.6309864326627	506.86409848125305	92	7	31	151	43	0.4900038793919564	1.287310342505698
1244790000	-113883.92366815117	-110917.86205611928	-2966.06161203189	-110917.86205611928	836.6896271680101	0.04270861078444138	0.37112195967914174	0.059718523845956994	0.018325872016952162	0.043852393481459306	3.314898067886192E-4	1.1469733979422168	2.5750084375111403E-4	1.0897832299800455E-7	1.1038110122460365	-2338.174324669396	134.3251843845673	126.08972516338741	201.52793668306336	861.7678461966829	294.9199905481824	63	19	3	211	28	0.4900038793919564	1.3340088853574352
1244800000	-113890.12592526148	-110948.42891530387	-2941.6970099576133	-110948.42891530387	893.9642355754155	0.04059718984224152	0.3767689285963213	0.06005241781152065	0.01608746395664455	0.043852393481459306	3.2816846798156034E-4	1.1403251497818165	2.511456848975235E-4	8.958485496169785E-8	1.0563465387773066	-2338.779738750169	207.99033353057004	82.07242625274847	267.5389179395032	966.6869741911459	301.43563650021787	54	30	5	204	31	0.4987973145897855	1.3627864663463205
1244810000	-113891.98410750022	-110940.32521710888	-2951.658890391336	-110940.32521710888	690.9421364579806	0.04647942223357838	0.34544684729300595	0.05709933010388759	0.020343742579078807	0.04317077052210183	3.2698524051776186E-4	1.126755381198142	2.651931664848511E-4	1.258037158094041E-7	1.2032481739143899	-2338.6094610244863	197.69690772762004	133.34677118311726	253.79346068615396	815.1072722044098	355.4601811387544	38	34	13	208	31	0.48478908573621804	1.3627864663463205
1244820000	-113855.03445602444	-110923.62229866371	-2931.4121573607226	-110923.62229866371	841.7383282129127	0.04345399572760323	0.3634198390421077	0.055140766134707406	0.01841763944774484	0.04505462042929212	3.2224709836954684E-4	1.1658705629381152	2.4568180257826446E-4	1.5891479230475007E-7	1.383133856882891	-2337.2963219419	184.89147843666717	184.6448035962475	148.36641840900882	930.1322919814822	371.7000768060902	39	16	33	207	29	0.4769190733429393	1.2279004513500404
1244830000	-113842.95274003483	-110919.92779658544	-2923.0249434493867	-110919.92779658544	796.3224983478705	0.04298799388566544	0.35731284164230104	0.05924124445746626	0.0182437572908814	0.04505462042929212	3.421471907607709E-4	1.1708383613435245	2.5250173661132383E-4	1.2154470052073104E-7	1.1820838949150607	-2329.141161650466	127.01178547514637	127.89688201473197	179.50151225798805	787.7302007419839	340.2265883872236	29	45	20	200	30	0.4723300102321139	1.2279004513500404
1244840000	-113872.51524579487	-110943.05637200747	-2929.4588737873937	-110943.05637200747	1067.7116258021786	0.045879167714258345	0.3695579169450966	0.05924124445746626	0.019468506136283828	0.03981628920118994	3.366682668322693E-4	1.2148340596182783	2.348539332054304E-4	1.2694848004731484E-7	1.2080623382120448	-2331.0910113765385	139.0950429638304	174.39111530263497	483.04132606065514	940.489920007151	540.1731771406903	3	85	26	167	43	0.4929720962784989	1.3180440349079134
1244850000	-113846.58804223151	-110923.63632404765	-2922.951718183853	-110923.63632404765	977.9417606397215	0.04217053852395082	0.3695579169450966	0.06264830031600023	0.019468506136283828	0.04169392591995249	3.4788289019061836E-4	1.1449405583541248	2.3886648854047943E-4	1.1560758714939587E-7	1.1237356232544546	-2318.400429122567	123.55971863872706	430.5014985574085	609.0909788005742	853.4960355508979	539.196438295516	83	18	6	189	28	0.4806238433117286	1.3249248565655751
1244860000	-113844.34246906119	-110934.1746904105	-2910.1677786506975	-110934.1746904105	1039.546523229246	0.04217053852395082	0.35656163911564964	0.06264830031600023	0.019412424964936323	0.04135322805271465	3.351903295502215E-4	1.1788222376935427	2.2746373498790828E-4	1.1020364261970778E-7	1.1473050251892172	-2318.2317685712624	136.53148740197693	382.5901189823972	942.8113625143793	977.2448606901453	498.032926446957	92	9	51	135	37	0.47916028036616426	1.2027810766698024
1244870000	-113829.35375323411	-110909.50841696709	-2919.8453362670316	-110909.50841696709	1029.0921864327995	0.0424116000542806	0.35656163911564964	0.06038366977810474	0.020172450046404274	0.04356218605908832	3.4071697784405195E-4	1.2223925172077845	2.2126333910890564E-4	1.4919585482392293E-7	1.2890719987387653	-2328.7254648340104	143.88451014639227	268.81617377443894	866.2445329028158	1187.2090411026063	496.4219677448633	80	15	157	34	38	0.48101112324071255	1.2901618615411914
1244880000	-113851.46745993143	-110910.30812278303	-2941.1593371484096	-110910.30812278303	1003.4312424855882	0.0430289068402683	0.35656163911564964	0.06038366977810474	0.018460234278606772	0.0442876514843723	3.386553479716239E-4	1.1485625055434951	2.2923409344342187E-4	1.318417537277149E-7	1.2112915633151642	-2338.7715666253284	154.1006578287179	560.8390359469482	791.8989991334879	1179.1158119031213	565.742316946036	92	25	130	52	25	0.48101112324071255	1.231624243671299
1244890000	-113852.32175283875	-110925.56329462351	-2926.758458215232	-110925.56329462351	1017.9107012352845	0.0430289068402683	0.3643565074906937	0.05791008374088769	0.01908076751885025	0.043459308519338144	3.414968852553197E-4	1.1783808529074244	2.349451409555386E-4	1.2070788591868485E-7	1.1874305885395766	-2335.9604313159343	170.3202268733875	695.0051886613444	773.0812974714657	666.064205897881	500.386099071324	94	32	161	28	9	0.48101112324071255	1.2040237703448513
1244900000	-113847.93693641381	-110891.85084783887	-2956.086088574939	-110891.85084783887	953.5760335421955	0.0430289068402683	0.3643565074906937	0.0584503082536785	0.01908076751885025	0.04125789189682496	3.449776942445904E-4	1.1991623267430305	2.465197664785221E-4	1.574832416402485E-7	1.2565581006674806	-2333.8711447042383	170.53190720694653	248.75595054048404	912.8757106239589	646.9503353361418	508.40734263160596	86	8	85	85	60	0.48101112324071255	1.2040237703448513
1244910000	-113879.61002324401	-110909.59973111142	-2970.0102921325833	-110909.59973111142	784.6617783197196	0.04583055961180343	0.3643565074906937	0.0584503082536785	0.01708863802557104	0.047451674172242664	3.505696745023856E-4	1.2096777711561844	2.521735147030682E-4	2.054896778359193E-7	1.3344666940536096	-2316.0983779200023	146.70519555106264	561.4687740382244	1032.8311132412127	666.9272655108244	502.69584727130655	91	28	154	21	30	0.47987981090893	1.3488954217371656
1244920000	-113901.65300344813	-110913.89224389846	-2987.7607595496656	-110913.89224389846	828.5542353393737	0.04451976618112147	0.3435258221341714	0.058201713573328595	0.01708863802557104	0.04194923434805749	3.5173841845035644E-4	1.2114293807020728	2.616404792946564E-4	1.7638022994536956E-7	1.227802458454351	-2317.7715097952096	155.08287657292084	436.51860760510124	1352.539486105123	697.49688645256	653.5616620314312	89	19	84	97	35	0.4813100612781772	1.3488954217371656
1244930000	-113846.63831593549	-110913.01449424538	-2933.6238216901165	-110913.01449424538	821.2078432021398	0.04487597584343625	0.35912132933446667	0.0591199305045576	0.01708863802557104	0.04511608573531772	3.495229824331422E-4	1.214864871599218	2.477848849141719E-4	1.17465011938778E-7	1.109689018818382	-2314.93847256803	128.59669197068337	81.88032033951646	223.47408508742313	867.5583040957106	604.0863836134081	45	39	9	171	60	0.4813100612781772	1.3974922393101745
1244940000	-113861.74311564195	-110928.35607200555	-2933.38704363639	-110928.35607200555	968.2466471313686	0.045938176461042556	0.3630668383175609	0.0591199305045576	0.017382344026784374	0.04724778833441102	3.491159319571664E-4	1.2107392383588385	2.4115302463765834E-4	2.1422043304752011E-7	1.4765221350676432	-2354.942384007799	128.93498637480013	211.8839383351241	454.72661418168303	1080.6722222867575	397.8024265258802	71	6	12	186	49	0.4821110686635811	1.2976151885018807
1244950000	-113857.17515518001	-110934.12935206742	-2923.045803112595	-110934.12935206742	982.703192932051	0.04197542337991629	0.3740074699317275	0.05981942698104208	0.01793149183627532	0.04724778833441102	3.395918984759886E-4	1.185934548716184	2.2872192908821062E-4	1.3167242301585046E-7	1.2474294255944738	-2342.4205094628924	144.18069592313316	239.66866081662693	638.9056619414737	822.9491614721323	597.6966425068857	76	21	1	198	28	0.48010335038830115	1.309082405872205
1244960000	-113811.04097498694	-110915.19109171539	-2895.849883271558	-110915.19109171539	662.2856120265541	0.044909094335881056	0.3740074699317275	0.06600421687344644	0.01793149183627532	0.04662837984787417	3.511778174127284E-4	1.2074716301791737	2.503394994599447E-4	1.3644050704569212E-7	1.2764732556199654	-2334.7065187847365	125.04292993708172	679.1955106608427	857.0181487828174	1023.7938999896521	311.65820314081225	87	41	40	112	44	0.47645849264065493	1.2161655999428858
1244970000	-113846.82869566912	-110904.31564335886	-2942.5130523102534	-110904.31564335886	650.344393957666	0.04633728313775334	0.3691091094983375	0.05404214136258509	0.017210921223029405	0.04662837984787417	3.5919268451989426E-4	1.2465525174439371	2.5586846665299546E-4	1.7363839632704163E-7	1.2948203426240819	-2336.818976041468	190.65394601505375	261.0515900605456	398.0361460490548	820.9920116583007	360.8117349506457	80	6	3	198	37	0.46851985409147096	1.1897503064664745
1244980000	-113841.80396284102	-110906.6795418254	-2935.1244210156106	-110906.6795418254	651.5164436087048	0.04591192458120956	0.3691091094983375	0.06019000099333857	0.017779694472778617	0.04908536892102326	3.5498771856234165E-4	1.2298767679929057	2.600886504109243E-4	1.9165278702038017E-7	1.3493386699994139	-2328.202332580044	138.7877884225769	113.96591919812704	141.23649523998856	769.0239540871083	505.0109431928213	44	17	25	183	55	0.48409173185130505	1.3864415135447639
1244990000	-113840.15825086988	-110921.64345424424	-2918.5147966256304	-110921.64345424424	852.9632131135778	0.044464518096595344	0.3691091094983375	0.06019000099333857	0.01927391839987813	0.04438854373423588	3.4741957966106927E-4	1.1774249083421924	2.5925469284384777E-4	2.863989824481881E-7	1.6221952266140436	-2303.283166776339	458.48706112062104	131.29086597881258	275.667528242041	787.534561155714	262.6703326797972	5	81	14	203	21	0.49180356287127674	1.3874062241635612
1245000000	-113802.9995326279	-110909.83455260443	-2893.164980023474	-110909.83455260443	752.4742122608127	0.045246154730287015	0.3691091094983375	0.06110648389228174	0.017079520801911722	0.0446780046723264	3.449129276813623E-4	1.2079935868142564	2.5450381733795827E-4	1.4336151010457393E-7	1.2840527757731113	-2315.574955783417	240.92447112356112	53.352807372185644	219.82680770006175	742.3650901819456	754.5757655889768	60	22	12	218	12	0.4830857227964795	1.275263659705715
1245010000	-113871.1727312284	-110957.15787689034	-2914.014854338061	-110957.15787689034	885.151246751133	0.04763362153845204	0.35205616490327335	0.05546277112414963	0.017079520801911722	0.040215999977833476	3.5842917692897874E-4	1.22050400851795	2.455959115825941E-4	1.933352314162673E-7	1.381844949911754	-2324.6742782911356	177.84234566929902	159.50155997017225	574.0562136573916	674.9850134523379	401.46256842675336	65	22	46	179	12	0.46997641872693374	1.202447355330866
1245020000	-113844.02607364331	-110933.57033713764	-2910.455736505671	-110933.57033713764	1163.0819544449564	0.0420760541961159	0.3544530802486419	0.05659079379065248	0.017079520801911722	0.04237124604616121	3.6326601039814226E-4	1.255438672515382	2.3414851038983884E-4	1.6985733498372003E-7	1.3318248186636636	-2333.7894838767875	192.18759550450162	1144.7047503147792	515.9845484924534	821.549869989965	578.7097040103463	95	19	6	171	33	0.46997641872693374	1.17993283458367
1245030000	-113844.43669182285	-110932.8013644678	-2911.6353273550426	-110932.8013644678	789.5297133238406	0.044695562442696894	0.3544530802486419	0.06143353745130041	0.01623290047816106	0.04237124604616121	3.561676558608192E-4	1.212958050435443	2.5130267209152465E-4	1.2654068639067165E-7	1.1703561411832402	-2322.047702838702	143.88919217921028	781.1589966340201	1057.2200462950566	843.8489555347068	440.3009875233058	97	10	35	152	30	0.46997641872693374	1.1797343114369712
1245040000	-113844.08736547332	-110931.99148359739	-2912.095881875924	-110931.99148359739	816.5756168180908	0.044695562442696894	0.3709002812879784	0.059257005683887115	0.020061273775229926	0.044945831100257905	3.4606926952978966E-4	1.2128614569269518	2.3480221106348157E-4	2.487992405760363E-7	1.6507982339853082	-2346.2195086453266	196.31016866791128	571.7469024333182	840.6929558498063	895.1999449744429	161.93797794282278	90	13	149	71	1	0.46997641872693374	1.2948833675447224
1245050000	-113872.7400957541	-110934.61773370721	-2938.122362046877	-110934.61773370721	825.9495869535772	0.04450062306535504	0.3709002812879784	0.05903032231610799	0.018678059120542906	0.044945831100257905	3.525167897197311E-4	1.1638002836405439	2.5428791891461336E-4	1.271734456776264E-7	1.1497750986837396	-2328.8321661704	217.16109897938875	727.0214315291349	983.8931325023013	816.4047531813284	512.1380247856451	97	35	119	33	40	0.47022991315772217	1.2948833675447224
1245060000	-113848.51909150294	-110915.6738528239	-2932.8452386790473	-110915.6738528239	819.9909109030689	0.04189835310684813	0.3548959510977456	0.05903032231610799	0.01828049392066234	0.04529258029719993	3.253577671209371E-4	1.115848524384928	2.496893764339783E-4	1.6331111062476348E-7	1.3665642750693385	-2324.8556520069133	160.31299512010315	218.3661363001724	777.3598661825617	655.1918499838112	464.13746144591096	83	9	183	31	18	0.4971466567645985	1.379759245772898
1245070000	-113873.76232551417	-110926.85744037322	-2946.904885140951	-110926.85744037322	838.6687019751806	0.04189835310684813	0.3548959510977456	0.05348316152083408	0.01946147087942328	0.04342305421415648	3.2949502015939815E-4	1.129691147407914	2.6200024112140835E-4	1.759948135642064E-7	1.3366007620699283	-2312.641245793736	194.32797347267027	539.9968847919775	719.9333090640437	838.2390857735612	295.01960289224576	86	7	152	49	30	0.4950835571131931	1.2751474198099766
1245080000	-113897.2795163706	-110948.38881184913	-2948.8907045214664	-110948.38881184913	851.6531111631822	0.04014906872736634	0.3666879957572305	0.056196559629976266	0.01946147087942328	0.043016423364741735	3.2542511260445355E-4	1.1090811066434805	2.606971792500514E-4	1.6459399138188702E-7	1.3058870569973706	-2318.595965170844	174.22110121496925	209.18763401346638	726.9473078911949	431.77221284196503	382.4686506081781	23	68	188	31	14	0.4950835571131931	1.3487345003348437
1245090000	-113861.19060269187	-110946.72696615825	-2914.463636533617	-110946.72696615825	1066.771126031237	0.04534773987693988	0.3646325472888196	0.05547054358327739	0.018906183623809098	0.0450915775587781	3.292467587689761E-4	1.1148373219799372	2.468066751008164E-4	1.113966233436474E-7	1.1492756115169651	-2312.8758310047315	193.24681789793848	131.21245708372666	788.4445738790416	745.7786447578026	354.3144139954958	46	47	142	66	23	0.4785425138965358	1.175912893632333
1245100000	-113880.54914849107	-110951.4989163212	-2929.0502321698764	-110951.4989163212	1115.588951621254	0.04534773987693988	0.34249282161191386	0.05547054358327739	0.016234047299441445	0.0450915775587781	3.46287705876447E-4	1.0674767594003873	2.5102424483439015E-4	1.327079356374866E-7	1.1561899821505996	-2307.9188030799746	121.57865113937028	173.0197517121441	705.806842103334	646.3789911918415	547.9648538301906	47	46	183	13	35	0.4803418905732953	1.3105833388780754
1245110000	-113871.92227381186	-110948.33551614544	-2923.58675766641	-110948.33551614544	1237.380776822232	0.04534773987693988	0.36097263236832755	0.05382026176607515	0.01776394243274828	0.044491613236391024	3.38713306091496E-4	1.0314331354504316	2.4598738337278016E-4	1.4820657665498093E-7	1.238696432758125	-2306.815720079735	257.8066863936611	137.14949120126047	799.89666703155	194.33031374862216	575.0727261282603	3	91	219	6	5	0.4846505709875907	1.324273983790582
1245120000	-113873.52326098416	-110946.39053732979	-2927.13272365438	-110946.39053732979	1221.3296422970789	0.046810698344952835	0.3749834130752272	0.05701417501091719	0.017683799878299326	0.04200909249761998	3.4533231277706554E-4	1.1208581919142837	2.457034464670693E-4	1.285635708949883E-7	1.153672515901739	-2310.4691616230343	177.01740203717836	124.99154045143923	778.3537915275468	110.39157592508363	466.7789690816987	35	50	185	1	53	0.488562586520872	1.3312568478234408
1245130000	-113874.26973738018	-110962.69382734552	-2911.575910034655	-110962.69382734552	1085.4363817823441	0.046810698344952835	0.3801334301179566	0.06021798380314217	0.01832082821006492	0.049133641557660375	3.3918131733874277E-4	1.1157753178742522	2.4162037513940238E-4	1.0324382882057669E-7	1.094282037832385	-2317.8118621936355	225.9360195040583	183.85898153835768	846.2484323592797	692.683056377053	427.98581446623007	74	14	179	2	55	0.49529498907825875	1.357121601592597
1245140000	-113898.45629911755	-110980.81069801093	-2917.6456011066234	-110980.81069801093	1156.363423150542	0.046810698344952835	0.3801334301179566	0.06021798380314217	0.015987986909213332	0.03932413494623614	3.43018149453454E-4	1.0443927604845997	2.518359504209399E-4	9.196347105900379E-8	1.0266696582817223	-2328.073652830093	243.9649874242067	175.5288864795187	693.0509093321739	890.4635975894681	527.908515477475	49	34	144	31	66	0.49749086493257944	1.357121601592597
1245150000	-113850.17968097985	-110952.83773991678	-2897.341941063078	-110952.83773991678	1045.8042526729687	0.04776457369168275	0.3801334301179566	0.058830407762225506	0.02057729549932614	0.04802187403387095	3.4658548614399377E-4	1.0078695728084353	2.602529940151934E-4	9.54128151570566E-8	1.0304941948628947	-2302.9556966667583	213.82082571844094	176.31556656109396	763.9598949947585	363.24769383857057	605.8696101787606	21	69	177	56	1	0.49749086493257944	1.519805630453064
1245160000	-113847.42831622661	-110937.46232491151	-2909.9659913150927	-110937.46232491151	992.5184862247152	0.04473137252668918	0.35084285841575275	0.058830407762225506	0.017559621413217583	0.04307270093498279	3.4177457332167853E-4	1.0617407036388449	2.539033775938929E-4	8.371781664732407E-8	1.0155230593877635	-2335.8552323447734	280.3323573294926	245.36627868294764	737.1764406879898	520.0270023286955	572.9379799634178	47	42	205	14	16	0.48420445470393786	1.3069050536851463
1245170000	-113864.68597523928	-110927.39672565361	-2937.28924958566	-110927.39672565361	814.3402012697852	0.044032001237395674	0.36250246325777735	0.06194271753970087	0.01754521823847874	0.04524111629361898	3.4831796484175766E-4	1.1134758721751081	2.735279612198297E-4	1.1791770889485815E-7	1.0887421248808002	-2315.089901930499	200.16698965422077	495.7966217410291	945.4211276177094	715.3464352065271	457.9717270547897	84	19	122	45	54	0.4856730721336821	1.3190688440918446
1245180000	-113884.39326191168	-110934.91653371567	-2949.476728196005	-110934.91653371567	903.8339562015012	0.044032001237395674	0.36250246325777735	0.06076798965890603	0.018669376668066014	0.04442446607981341	3.4212610533820024E-4	1.0843418538455494	2.6944942879088946E-4	1.8639683905960803E-7	1.3386674149638593	-2311.118144012845	190.22371358306472	597.5531168608395	841.8479836967597	401.18064251257766	448.7029743848141	91	24	148	22	39	0.4766688948683628	1.2825320583005715
1245190000	-113909.11253538425	-110944.05867739412	-2965.0538579901317	-110944.05867739412	1032.2857488946272	0.04774129494293391	0.35654725996709336	0.059544390998506724	0.017193332163173636	0.04442446607981341	3.436611870797562E-4	1.0938126064506	2.5531513541123826E-4	1.7766512586116553E-7	1.2716583254044347	-2301.63067143794	149.22905128589483	1226.9552725507347	790.7569814690287	417.0169910762705	428.7012209922057	91	5	178	44	6	0.48194604755542225	1.2751385384686174
1245200000	-113856.3959268115	-110935.04674377725	-2921.3491830342537	-110935.04674377725	927.9632932476471	0.04399049617504461	0.3393606027824782	0.05696134106483676	0.01802093095411456	0.04442446607981341	3.52450416171932E-4	1.1419212593468488	2.610849195558159E-4	1.3638116836638414E-7	1.1590531656965597	-2303.2680842351456	198.3653646725421	639.0985134571131	848.013392741483	540.8397359419239	343.49125538094063	90	58	114	39	23	0.48194604755542225	1.2751385384686174
1245210000	-113897.76244638633	-110945.02686458772	-2952.735581798616	-110945.02686458772	1004.2259131722277	0.04447118905467758	0.3733002902950103	0.05883714131238117	0.01802093095411456	0.04351028303428589	3.3992991151474594E-4	1.1259075867215727	2.519536885619109E-4	1.8519383237832177E-7	1.3019744137007099	-2297.499941896276	147.729242558324	195.165646488619	777.5135923043309	1908.7300493681078	710.8181773520157	86	18	125	7	88	0.49290151769014157	1.3259069762807052
1245220000	-113917.82210095414	-110964.00150066255	-2953.820600291604	-110964.00150066255	798.749018451348	0.04447118905467758	0.37836639164789465	0.06101598258948949	0.016557665441519567	0.047279624897480214	3.334753942240487E-4	1.0972095633638173	2.655314690804509E-4	1.6765938480360837E-7	1.2643451659113127	-2297.496001133865	149.26978915752628	637.8056081099403	731.0029720108369	1215.0478050910358	358.01262646022093	94	46	140	3	41	0.49290151769014157	1.3291220814004914
1245230000	-113908.7484478301	-110947.0121388373	-2961.7363089928176	-110947.0121388373	748.4663546648868	0.04447118905467758	0.36320184210087053	0.062358234403197245	0.016479286264539303	0.04317451806371886	3.442233456127609E-4	1.127102491859183	2.610847418833057E-4	2.210482022328405E-7	1.3941738915361037	-2313.7054901228	153.35099520377895	658.3749598727585	838.1728763370296	320.16154925416606	341.5993598791067	85	97	111	12	19	0.4898718873635702	1.3142213446295679
1245240000	-113883.6537256612	-110933.4264230624	-2950.2273025988065	-110933.4264230624	850.1454980128408	0.045125877981981796	0.3671927359585614	0.060316813378453016	0.018781076920955146	0.04589461259694693	3.428024810819636E-4	1.2054584986103358	2.5269121433779993E-4	1.9888143570181236E-7	1.352331215720044	-2313.210335352452	128.93639056074045	717.1327376397489	799.3873857272782	347.39455730110024	374.8912288738256	87	18	200	13	6	0.4898718873635702	1.351278601703356
1245250000	-113878.00628848742	-110942.06840869435	-2935.937879793064	-110942.06840869435	809.0106420362101	0.042230819921687215	0.3671927359585614	0.05923932374843226	0.018781076920955146	0.04589461259694693	3.4253213072266153E-4	1.1102359975151248	2.575678853362681E-4	1.458438582751993E-7	1.212048361234243	-2308.4032530015215	138.5440257154416	169.07652487026397	778.1007130335221	422.79739180783884	543.2332454796428	77	15	195	10	27	0.4898718873635702	1.351278601703356
1245260000	-113860.17068275092	-110915.34329929172	-2944.827383459198	-110915.34329929172	813.5233066307512	0.04233675327865172	0.3671927359585614	0.06108862167527485	0.018554820342634518	0.0446048897601634	3.329161101380837E-4	1.1748351744724244	2.447233928024077E-4	1.2975691536112087E-7	1.1731424121773506	-2312.0194779619146	149.65632015338508	180.27032469508245	823.0245755315829	437.30891856393197	473.7697283975915	49	45	197	5	28	0.4881227117675199	1.3172199831533717
1245270000	-113901.96075692176	-110945.91514379122	-2956.045613130543	-110945.91514379122	898.9137536442394	0.0413323692602358	0.3536853247454643	0.06004976682372939	0.017041631980682967	0.04210915714025446	3.415232080591827E-4	1.1411702774114667	2.5909040917956617E-4	1.4144834606895912E-7	1.1707165517353169	-2307.9280603703082	606.2651221155344	151.9650005229237	768.0387434045307	1060.9345657812498	517.0273639326936	5	84	169	16	50	0.4881227117675199	1.3738989740489083
1245280000	-113871.73061472255	-110916.19027786303	-2955.540336859508	-110916.19027786303	1019.1388710438289	0.04553219382521512	0.3629557779502832	0.06004976682372939	0.016641865400176557	0.04210915714025446	3.302307766466004E-4	1.0987452727678082	2.4940008035350596E-4	1.2668172529777115E-7	1.1513777219039565	-2303.424923227936	397.90087729700025	169.5774980724661	652.5493107812083	856.46235328746	483.07344642486873	6	78	152	40	48	0.4881227117675199	1.3392480543611847
1245290000	-113871.637593743	-110915.71083708566	-2955.9267566573417	-110915.71083708566	758.6468488498315	0.044544079157134084	0.3629557779502832	0.05595146117983609	0.016641865400176557	0.04166365783971164	3.310973950444771E-4	1.1508466455236672	2.617393930848708E-4	2.3847425396657403E-7	1.5344343330655263	-2313.5802571343165	457.1285550441575	141.2393376388739	616.4900351019451	231.63642762671768	472.359338726643	6	76	229	3	10	0.490892808722513	1.3203404124840463
1245300000	-113882.41443267619	-110925.167087455	-2957.2473452211784	-110925.167087455	843.032439789218	0.041846660032455164	0.3550456166418983	0.056646702922823595	0.01680576878213738	0.04777526545309819	3.255946580548755E-4	1.1382083020379508	2.550646868780632E-4	1.061109744024023E-7	1.0577143477062214	-2295.4318945651776	133.83576854536074	331.70574205795407	742.5885893891343	435.31546458764024	733.6701152391076	78	14	197	22	13	0.49189899991242353	1.304195604139527
1245310000	-113930.10957916909	-110939.56743014266	-2990.5421490264243	-110939.56743014266	1101.4763790693441	0.041846660032455164	0.3623451678664109	0.06013051580395938	0.0144691620038305	0.04873826062316252	3.2665232653804105E-4	1.0895969212294407	2.334129021755134E-4	1.6592836679580504E-7	1.2292107738013658	-2300.977622916577	130.28015782983792	160.65878534285108	542.4696481963149	731.3551471428627	376.0060632090742	45	39	112	98	30	0.4790133168251919	1.2827096068741257
1245320000	-113915.88356600865	-110961.06549169816	-2954.8180743104917	-110961.06549169816	999.4600008043603	0.04367758971897466	0.3623451678664109	0.05705293641495442	0.01825415120984739	0.049918528112773655	3.383887450975598E-4	1.1247376290278592	2.4354187300506812E-4	1.451721489325028E-7	1.219354399477999	-2315.299152763121	148.54808254925092	337.79339082771304	588.1097697570602	750.5857455365134	657.502754743273	75	28	83	62	76	0.4711261084275375	1.1772932810845955
1245330000	-113908.05650548385	-110940.39050541444	-2967.6660000694114	-110940.39050541444	1148.6907590263918	0.04629039684570884	0.36790436409084587	0.05567929981147254	0.018577256567652956	0.05050657517441002	3.2922608488466967E-4	1.2049989162103423	2.2599866338755237E-4	1.8523001803058497E-7	1.3301093726981477	-2294.5824544010525	132.07809222841263	275.11449067196577	789.0979077988501	280.0180731828008	517.3080935335975	72	19	181	11	41	0.48274902204100933	1.1772932810845955
1245340000	-113907.99113794998	-110941.19074858411	-2966.800389365881	-110941.19074858411	1168.3819794641724	0.0462458321847376	0.3822232595942376	0.06219592813069704	0.01779564939269883	0.04167191446928255	3.32425925121925E-4	1.1473835241181765	2.1848800275936806E-4	2.8793448285418854E-7	1.6167690995168544	-2307.728085786449	138.0689701249819	403.6301012636611	870.0412664511454	392.45014108444065	359.6248454657209	87	19	196	9	13	0.48708991968383797	1.2296681331700623
1245350000	-113932.19874853357	-110941.06452104382	-2991.1342274897434	-110941.06452104382	986.7529532281495	0.04581746947661412	0.3822232595942376	0.05691558839318901	0.020160298371277977	0.04292084633615328	3.310450922585228E-4	1.1214717983178135	2.4001334088207408E-4	2.3501297915566617E-7	1.4505109972245092	-2310.0928166403087	152.60444725574902	628.0769899992202	703.6172836239227	1512.5490719663171	656.0398976968685	87	16	141	17	63	0.48708991968383797	1.271023807802607
1245360000	-113885.72836695003	-110919.30990000699	-2966.4184669430356	-110919.30990000699	975.2385379204585	0.04594923034102225	0.35997654200459095	0.059282574411396706	0.019632413507229406	0.0420451501265712	3.3484378125718E-4	1.1901507727883898	2.3429272092960623E-4	1.6895127039654445E-7	1.257010111052187	-2297.812394549216	140.9566268069641	546.5809729538256	572.0553286662588	947.1817285379637	576.3219369168472	88	85	9	81	61	0.48708991968383797	1.271023807802607
1245370000	-113826.6917547471	-110908.55529872602	-2918.1364560210777	-110908.55529872602	919.7569355550633	0.04594923034102225	0.3542869925758699	0.05323409240816753	0.018366426847984285	0.0425794867003075	3.4846053021910596E-4	1.1727856389581282	2.4235313985878504E-4	1.4219974775213323E-7	1.1839852201422274	-2294.3074702093027	140.18887873818215	622.0331099004268	796.0411690344442	792.1859853177948	454.8371770107494	90	83	28	69	54	0.4908169984902453	1.2860037770979973
1245380000	-113851.14036281717	-110919.45575676559	-2931.684606051584	-110919.45575676559	1035.766207925366	0.04286256051633211	0.3716066173535097	0.05657437937226973	0.017170347969301836	0.04303922073835975	3.6582402219913294E-4	1.22152652596427	2.512536308691327E-4	2.2056877799691715E-7	1.3659377796152359	-2301.1943083977076	157.39056451569033	503.1783730330479	1022.184161021997	817.7322553962521	510.85105156140094	83	66	52	58	65	0.49216196453532646	1.279834072424092
1245390000	-113843.35598348727	-110909.7093248231	-2933.646658664171	-110909.7093248231	1074.3563247008592	0.04308654132134415	0.343613881517258	0.060651864080918876	0.017170347969301836	0.04443067183601255	3.5982835147133817E-4	1.1605982876081395	2.451664278043665E-4	2.338384669387978E-7	1.4282685829772788	-2305.746334256413	135.85484742318954	477.8472744655615	689.3026153112244	1333.0906841454016	407.783653999599	81	72	82	28	61	0.4866591382906654	1.3543736711501504
1245400000	-113845.83993846815	-110911.09415846645	-2934.745780001706	-110911.09415846645	1344.0912114718578	0.04567123872703062	0.372726825555793	0.060651864080918876	0.01785732841460214	0.04443067183601255	3.558075194828307E-4	1.0935519468804005	2.3448597941919181E-4	1.512290805623529E-7	1.1951199726093378	-2302.053775589795	166.0909596915208	595.510438218793	678.6169569019952	858.978098538865	580.031490582692	85	85	8	77	69	0.4866591382906654	1.3331125361006728
1245410000	-113849.28713457119	-110901.06253785941	-2948.224596711773	-110901.06253785941	1180.1598816840265	0.044916735516084605	0.3559013866923801	0.061005663486595765	0.016981347473164748	0.0447201454741191	3.4228148255783234E-4	1.0815705054863252	2.4110277582565308E-4	1.203616014469979E-7	1.0799419398674286	-2299.5172815617525	148.47279807215688	521.9858562678653	559.0864529111901	919.6261300452559	490.67225565983125	89	32	13	127	63	0.49268204748445116	1.3827264639301333
1245420000	-113841.00878928108	-110909.68155324657	-2931.32723603452	-110909.68155324657	1154.3123570467774	0.04429177293765875	0.3559013866923801	0.05313122858183882	0.01711940342177667	0.0447201454741191	3.4757067577138905E-4	1.0643745609759234	2.5130067874324264E-4	1.2074182800024667E-7	1.072278684524472	-2283.827571003857	107.71131211410798	231.4134179704166	367.2820361101349	715.5310530944989	420.6157542313596	77	6	34	163	44	0.5072499973454033	1.3643554346367057
1245430000	-113867.91724829219	-110936.74603554816	-2931.171212744026	-110936.74603554816	1070.7604584076735	0.04376203795066305	0.38646755334359095	0.06135225039022391	0.01929393359725261	0.0447201454741191	3.503640766129608E-4	1.1115565710141155	2.5443888936500726E-4	1.1986950987877457E-7	1.0670759930644662	-2296.083136076991	128.37930812867603	180.74514687691297	640.6338834223789	1058.8142974565003	364.4242920656576	41	49	78	103	53	0.49316785680760095	1.3643554346367057
1245440000	-113872.29552082926	-110940.19288414382	-2932.1026366854353	-110940.19288414382	1195.8974838675715	0.045917273477671654	0.38192034236416084	0.06135225039022391	0.01929393359725261	0.0447201454741191	3.440237395670658E-4	1.092488686620782	2.4695357860014507E-4	1.593254679293088E-7	1.2518915152989096	-2303.5309621731926	316.8869663931991	110.24894081266993	598.2717962047103	971.6390289495207	396.34888753287356	7	69	98	100	50	0.493544202850954	1.385433024574165
1245450000	-113836.50210424881	-110944.0609477752	-2892.4411564736015	-110944.0609477752	1076.4360180645456	0.04529244718112059	0.36668358565862025	0.0578145737206288	0.01843203635062916	0.045705379933006274	3.529289353476063E-4	1.1746460608602314	2.4260342022705157E-4	1.0962380175517724E-7	1.0833470063008142	-2301.3188974748355	176.31437309959176	114.74208425930202	556.7807819177281	1038.5568815669112	436.5736472451737	18	68	49	126	63	0.4896203002618183	1.385433024574165
1245460000	-113831.24595534558	-110939.17907677368	-2892.066878571898	-110939.17907677368	996.1755659830811	0.04248009406624932	0.36320423633811716	0.059474538429739904	0.014117489630054407	0.045705379933006274	3.5583260931881263E-4	1.1379770338909605	2.557590841056182E-4	1.1501553515637745E-7	1.1053897986252001	-2296.921962694866	482.9853051719433	129.0564372102036	474.56789924671284	888.530060365038	471.14843635128864	8	84	33	148	51	0.49335196439956247	1.3378493367501032
1245470000	-113810.5824363342	-110894.62751911928	-2915.9549172149086	-110894.62751911928	972.0711129132202	0.04243059533743463	0.36305559416747435	0.059474538429739904	0.019071855890646146	0.04296297402409914	3.4374750091643484E-4	1.1399267703343445	2.6065831931632564E-4	2.0416668413897544E-7	1.4047169801562212	-2294.676431975689	228.49791033272913	51.11458442307404	135.98183682392167	722.8639313638853	463.5558911680867	11	12	65	190	46	0.49165750596617	1.263766583742064
1245480000	-113809.16666769168	-110894.89391418836	-2914.2727535033205	-110894.89391418836	890.5254401363144	0.04421228263481395	0.36752752669014577	0.059474538429739904	0.016864823493215476	0.04296297402409914	3.435530604715358E-4	1.0784607510353106	2.636940895798346E-4	9.57591007321085E-8	1.0184224121877874	-2303.902090169492	410.5659100216003	270.79303040989754	168.1150313230969	768.4848901386105	395.7430708509095	9	2	79	179	55	0.4872281468360073	1.33646679235289
1245490000	-113834.61489298166	-110935.1553445291	-2899.4595484525503	-110935.1553445291	841.7006535928451	0.04494437744140245	0.3794399501274742	0.059474538429739904	0.01708424834944071	0.045254608080629595	3.4647067673871594E-4	1.1699967969319853	2.5434370628542796E-4	1.0566051482620269E-7	1.1101573558724154	-2321.3738956160273	143.02252685776085	104.33670776445301	159.25074788671918	765.711547304495	547.9460049424238	13	15	59	185	52	0.49947397488164236	1.3616805823953524
1245500000	-113869.76936002796	-110930.64156805462	-2939.127791973342	-110930.64156805462	819.2360931822031	0.04650236586326579	0.3538896384085695	0.05949047648550928	0.016169738666546137	0.04620802228971753	3.3720618694226435E-4	1.0598803218380408	2.5282208356605727E-4	1.225236806969073E-7	1.148251918983967	-2323.2926679746884	119.34178087435629	192.86758341302294	601.3686258814149	845.1793759803891	560.6443368839899	40	37	44	143	60	0.4962611947931466	1.339510099832944
1245510000	-113854.50759064965	-110927.79932418544	-2926.708266464213	-110927.79932418544	987.9238604943909	0.044068690440360214	0.35868192859576886	0.05526632942734273	0.016317287684489645	0.04208987013180725	3.29314743160499E-4	1.0654108954100567	2.51833359008513E-4	1.3229934719106186E-7	1.19571551569666	-2301.232995306175	148.36787794107104	103.45577230184202	415.43600114201547	781.5300083922991	514.0970546988807	13	65	18	180	48	0.5058447182002827	1.3673193605590084
1245520000	-113833.3288393618	-110923.16691754675	-2910.1619218150445	-110923.16691754675	734.5434196813079	0.044068690440360214	0.34768577015635194	0.060416414864798165	0.01670190646305156	0.04307250867288593	3.4354310605336127E-4	1.1073081422194084	2.6358198325717667E-4	1.233609072995185E-7	1.1574665846624341	-2314.9619229409586	129.11946326817403	132.14866614125827	261.1537255537237	885.3763789992623	618.2174081562824	14	67	2	170	71	0.49946318541640367	1.4101408570191003
1245530000	-113868.40777292056	-110920.36602051646	-2948.041752404092	-110920.36602051646	767.4286068972118	0.044068690440360214	0.3675031216021278	0.060416414864798165	0.01670190646305156	0.044815635741662196	3.3514742029851615E-4	1.1095841847055288	2.6150667505968973E-4	1.9025526932516317E-7	1.372733761364866	-2318.2245785941477	156.91296508669316	154.26642398510873	531.856412317091	933.0031679329849	482.04118329687293	48	30	44	151	51	0.4938296918138199	1.3644339030780217
1245540000	-113837.89956658863	-110913.24305711454	-2924.6565094740886	-110913.24305711454	1100.9103044675996	0.04677406716969562	0.36985710197274513	0.0598344541821368	0.018274441752291346	0.04314674937068403	3.3462274328704625E-4	1.1363661606505284	2.529285293593166E-4	1.4845143793920435E-7	1.2575695806005314	-2305.585260109628	119.83246475977202	98.38252801204787	442.5842814172276	955.6331597176624	460.728854313612	73	5	32	151	63	0.4938296918138199	1.315633676663833
1245550000	-113852.22649450628	-110922.2001955993	-2930.026298906976	-110922.2001955993	959.1943905882574	0.04519655508436252	0.3578609657147074	0.05802283022750356	0.016886763334566714	0.04375119724550169	3.3509661481338586E-4	1.097133901678571	2.691013832438515E-4	9.613898411892718E-8	1.0281349191396807	-2308.5533095262736	143.7324606751161	627.2010368157154	1279.0777772709016	687.7687615040904	402.85731808521024	78	59	37	105	45	0.4757484517304076	1.244388568335857
1245560000	-113846.43180485413	-110934.73996843104	-2911.6918364231005	-110934.73996843104	758.745241985354	0.04565931297898971	0.3607419519419317	0.053498368949125304	0.01967383345855653	0.04375119724550169	3.3274691676493434E-4	1.043901733217098	2.6709340627170935E-4	9.242645776018792E-8	1.062050693913101	-2322.3490576485765	115.91506957749229	615.7225487211242	986.2368196248583	653.8879249362691	277.4070105226405	84	38	142	44	16	0.4875060705947684	1.244388568335857
1245570000	-113871.33215309067	-110936.61965829006	-2934.712494800606	-110936.61965829006	979.0302137644511	0.04622703247120502	0.3607419519419317	0.061696453959487495	0.016321691468129226	0.04126663717208517	3.335900641694394E-4	1.0768508258487988	2.640506380101423E-4	1.1125679742910399E-7	1.1063170032139849	-2320.376087437514	119.98707968461885	156.81489987438675	920.879677907772	1318.0281044236876	452.8517753091254	69	15	171	10	59	0.48628255610450993	1.2128451547255366
1245580000	-113839.68583455592	-110930.80733927108	-2908.8784952848355	-110930.80733927108	920.5256385262766	0.04400816677282437	0.36588006291668473	0.06021465076908619	0.020326281257346295	0.04166866497936113	3.416059952149328E-4	1.1139316230975431	2.665729076765804E-4	1.3317623677975734E-7	1.193657680587116	-2296.3360655606753	133.8473735839819	545.5150927978735	865.4075309836049	840.9912251243244	358.0258903629692	86	26	4	154	54	0.48163003628635964	1.31783304023593
1245590000	-113860.06052220738	-110941.4857759935	-2918.5747462138784	-110941.4857759935	935.639002658261	0.044428562117674236	0.36588006291668473	0.05632752753087695	0.018038214119821004	0.04640288656711499	3.438626637642839E-4	1.1029293527776907	2.551727521809153E-4	1.0797642239123974E-7	1.0753153040268575	-2310.3134519678492	122.05128199743896	367.91110644078276	538.4200981451584	743.791483732339	427.1538003610216	82	4	36	158	44	0.47838488260293416	1.2761124686870602
1245600000	-113889.51878055772	-110963.42709061077	-2926.0916899469476	-110963.42709061077	881.0648931800606	0.04380910120968779	0.3639607296879176	0.06096700175439086	0.01909819890500094	0.04659684945204501	3.433512364686666E-4	1.101381840911159	2.6786375967269803E-4	1.144512377322273E-7	1.1094366343916249	-2315.3290919027295	175.01014924545956	436.5877772310864	767.4127367466807	827.7350956723162	397.3811568507702	82	8	25	174	35	0.47838488260293416	1.264033758640733
1245610000	-113894.72046957906	-110972.38337556946	-2922.3370940095897	-110972.38337556946	741.4833743590341	0.04380910120968779	0.36028309504997236	0.05557863862314381	0.018746073572840756	0.0459160119954162	3.5607424291563575E-4	1.0918393600760443	2.7678335973280914E-4	1.2762253803531158E-7	1.1333949228578506	-2313.7345699280227	121.35580776276662	570.592653014291	1118.4677420267221	728.4711944487716	430.7871847030314	84	28	30	107	75	0.48560198687677436	1.4296468059774832
1245620000	-113891.6233547643	-110959.31715073631	-2932.306204027989	-110959.31715073631	664.862811506049	0.04280683486744547	0.3582413732968262	0.05900322016854851	0.018746073572840756	0.0459160119954162	3.4129580232243525E-4	1.1159426232249157	2.769306124818648E-4	1.3213150642145645E-7	1.1766868378568918	-2310.06189165797	101.91430068876228	819.8305103301133	895.2441748575641	557.8820127833443	421.7451539945843	86	1	167	7	63	0.488211337351339	1.2335156391033657
1245630000	-113900.43552566686	-110943.58166453148	-2956.85386113538	-110943.58166453148	805.2246196432801	0.046410740141409244	0.3600958402629482	0.06204836861426999	0.019437828740738582	0.0459160119954162	3.329094992480174E-4	1.139139847197198	2.66129098467748E-4	1.203661140250586E-7	1.122037226177074	-2320.631255303802	211.19413195001775	124.5752780978902	590.3643734719059	863.2029802832839	351.4945817929108	7	75	52	127	63	0.49304756265241545	1.373224564675965
1245640000	-113871.23338984216	-110912.67427801195	-2958.5591118302063	-110912.67427801195	733.7800120887961	0.046135102510747886	0.37548694982060654	0.057549691490704484	0.01813986805556978	0.041588551719023995	3.328085141355453E-4	1.1002910393417307	2.808718145761195E-4	1.58209536796579E-7	1.2064398253028834	-2291.2197971687274	156.39463675092844	122.17667762478752	505.4160410495269	866.7639285194488	422.9471276375397	7	75	57	119	66	0.49304756265241545	1.39145920962343
1245650000	-113855.19167876233	-110914.959769481	-2940.231909281332	-110914.959769481	928.5857860586175	0.04869153313676139	0.3546240058341344	0.057549691490704484	0.01935143712299055	0.041588551719023995	3.3918165520441164E-4	1.1015752875156755	2.65888927420048E-4	1.0415472183454839E-7	1.027406088899092	-2298.541987978198	154.8406383594138	127.8720191886769	538.3866254281498	719.8678187876068	422.6972653527028	14	68	7	190	45	0.4882700183166514	1.39145920962343
1245660000	-113851.2680712904	-110910.1988994512	-2941.069171839185	-110910.1988994512	798.6445376026569	0.04869153313676139	0.38461713573098333	0.055976227266389574	0.01935143712299055	0.04669735212459236	3.359669128152056E-4	1.1111859152622712	2.6812369360895504E-4	1.2618464342836623E-7	1.1113726364257388	-2290.1986838703306	155.23656382435408	112.69810552204216	513.9629854914928	991.6622647027438	454.54558896165383	13	73	27	139	72	0.48666400014406125	1.330467583314266
1245670000	-113852.85125625551	-110924.80266568581	-2928.048590569692	-110924.80266568581	863.9709437884316	0.039500844862758774	0.357503050310987	0.057169649451182636	0.01739839946567659	0.04067384245547889	3.385335496045674E-4	1.1219809730165249	2.693310667707819E-4	1.378644547173168E-7	1.1797744205735228	-2297.821478763056	161.37137596219338	149.62737784866272	208.3930726187285	748.1205576761515	442.055492533193	48	40	7	185	44	0.48897350511508125	1.229769990353461
1245680000	-113853.08456249497	-110915.57851613076	-2937.506046364208	-110915.57851613076	793.9799153951149	0.043855429101116866	0.36018993264120475	0.057764932061039324	0.018105849934979646	0.0399667797795315	3.359226815450496E-4	1.1224095691726996	2.7665609291501923E-4	2.308854850717403E-7	1.437166650405594	-2283.880743043158	133.7283891558167	110.1643688959102	512.5005499202031	816.1400500665325	432.32366970829605	16	65	26	180	37	0.4743178243544365	1.2553456697057517
1245690000	-113881.49033698006	-110918.51355765258	-2962.9767793274827	-110918.51355765258	635.1624704079769	0.043855429101116866	0.36018993264120475	0.057764932061039324	0.018105849934979646	0.04727488703423657	3.3752190654280347E-4	1.0952085773681512	2.9408160841648003E-4	1.6947224637538509E-7	1.193811088802829	-2270.9052519255797	139.7322835132484	101.97743538160671	452.9524095703005	894.2271644940848	470.1224057279265	10	75	74	112	53	0.4743178243544365	1.2553456697057517
1245700000	-113885.37511882355	-110931.66313411073	-2953.7119847128156	-110931.66313411073	719.0192050706563	0.04092851932647826	0.3681465966833853	0.057882514027889964	0.018105849934979646	0.0437603246668542	3.2543876578912693E-4	1.0628457432104927	3.0049662952108E-4	1.3125928466316504E-7	1.1104142474391558	-2276.3604983771306	239.3985583864769	142.62023740010181	607.4630379947241	884.9191890390789	372.02118795470693	14	72	57	151	30	0.4743178243544365	1.1511771050884838
1245710000	-113890.97372728834	-110950.45777382133	-2940.5159534670142	-110950.45777382133	697.6393860318525	0.044982661049029996	0.3681465966833853	0.05977740268563714	0.01959793579838398	0.0437603246668542	3.280027600189126E-4	1.0799749921352626	2.9377830005249453E-4	1.3124279493795667E-7	1.1454168355966128	-2287.1257366080476	215.73736727966914	162.18720278180524	543.3867160069054	792.8464811191723	523.0048698911444	28	57	54	113	72	0.4805644892728042	1.2624333608639935
1245720000	-113908.44834284062	-110971.29338725227	-2937.154955588352	-110971.29338725227	857.5014223773602	0.0449415377698728	0.3587063875667884	0.05710700143992282	0.017449804456560927	0.046693999263237564	3.320290925886505E-4	1.051843406818908	2.850427226517089E-4	1.1031058958263196E-7	1.0849872680388077	-2299.631757036609	169.89233175927845	91.65692795059162	575.9860212250032	877.8008137635259	332.4697427786196	33	45	45	139	62	0.4729431435126123	1.2406945361214947
1245730000	-113912.33798044984	-110942.11086502802	-2970.2271154218224	-110942.11086502802	701.6756561475167	0.043026915065455924	0.3587063875667884	0.06165544288678202	0.02075090973753907	0.04483432329590547	3.1254774313897564E-4	1.1027729056671627	2.8084892599567325E-4	1.4412736422659876E-7	1.2250176022220682	-2299.3371832585485	247.79680775317868	74.3272387894381	294.357706222415	870.3241478484298	515.5689716029556	35	39	14	166	70	0.4729431435126123	1.095824132539406
1245740000	-113875.33553551516	-110916.04348286352	-2959.2920526516364	-110916.04348286352	758.9869191424403	0.04076365620304003	0.36524106928274125	0.06254011575861206	0.02075090973753907	0.04252493315216086	3.150334896687895E-4	1.0471255161560402	2.773249784927151E-4	1.4354155596170546E-7	1.2369238218660767	-2305.7760730151517	269.93101756563823	108.21666505479232	229.3663706376347	799.3420439407025	300.7928986910065	24	51	9	185	55	0.4747652437066102	1.095824132539406
1245750000	-113884.53544444819	-110935.02760124068	-2949.507843207509	-110935.02760124068	682.4995660500933	0.0453751245525676	0.35540154252966805	0.06467390988235586	0.016228427569830877	0.04252493315216086	3.1613348348404996E-4	1.0433838844676886	2.8688306441279745E-4	1.1172229757826907E-7	1.1169882073016761	-2304.992626053378	200.85119062581506	89.87395446500851	190.8903849035516	687.2512070714023	512.0046111747796	44	26	17	169	68	0.4747652437066102	1.0993479910589001
1245760000	-113946.84282090803	-110974.57159564519	-2972.2712252628385	-110974.57159564519	654.4022521692103	0.04621122669578357	0.36697947668846365	0.06467390988235586	0.01999018223926412	0.041021087595056904	3.09287451198643E-4	1.0614377556276888	2.8600197561653133E-4	1.2653387394045025E-7	1.1538386540562837	-2297.48231460662	187.85306272271373	99.22315070507382	639.2939455572839	845.700646117586	564.7887452745122	30	54	60	107	73	0.47074497454678443	1.0993479910589001
1245770000	-113941.33464142347	-110944.23847873654	-2997.0961626869284	-110944.23847873654	737.0763335598054	0.047715369246233805	0.36697947668846365	0.05603467448192517	0.018190930945676104	0.03976731388127704	3.1626414473632294E-4	1.067542358971972	2.7488170630417144E-4	1.3214991030474736E-7	1.1455454927353839	-2301.931490879707	386.1715320822443	141.38615748921023	682.2061653788022	885.2926050297136	420.2723902520109	5	78	124	60	57	0.471411427764819	1.2328654273011934
1245780000	-113901.30745420462	-110922.63440353243	-2978.6730506721983	-110922.63440353243	726.5248064863529	0.04647817461033576	0.3582290838294805	0.060251343554565406	0.018070780383943448	0.03976731388127704	3.250054829775378E-4	1.0754424900330222	2.720616282180831E-4	1.9176764034539475E-7	1.3639383642926537	-2328.610990468347	309.36286955403915	171.24563652440926	210.43764798756803	867.2156906206741	530.5498695149146	12	58	5	170	79	0.4774629539938135	1.3539681703667077
1245790000	-113878.65080908993	-110914.80921404406	-2963.8415950458693	-110914.80921404406	636.0586237813756	0.04195278014462003	0.36018840971338706	0.05994924715391637	0.018070780383943448	0.042166979561360896	3.131469156128784E-4	1.070657780945403	2.648632479821664E-4	1.4339798388806737E-7	1.2398864598725228	-2316.2766905299095	129.0698539768462	101.4800919945398	151.05904509741526	796.3921635112233	414.2678802259216	71	1	8	218	26	0.4972228892068625	1.3631482412439861
1245800000	-113880.71501610275	-110910.01096113125	-2970.704054971501	-110910.01096113125	621.1334783369206	0.0439105191414801	0.36018840971338706	0.054546299110948056	0.020234691575052404	0.042166979561360896	3.215443562698703E-4	1.0325966700536708	2.758253775034391E-4	1.2698889668475077E-7	1.1420911104480167	-2308.739416317793	127.72886610360909	320.9720753364002	381.9067216711909	670.7588765381574	442.0488306177462	79	8	3	194	40	0.48517732318680806	1.3631482412439861
1245810000	-113875.67315753251	-110908.84359336711	-2966.8295641653963	-110908.84359336711	693.3445391819511	0.04799267164870231	0.36018840971338706	0.061838811866631066	0.01537371191168075	0.04620642168950339	3.223340638288839E-4	1.0516563879805134	2.7962641144065324E-4	1.412605068658093E-7	1.1709195303227193	-2298.5819731902066	120.57577191587082	254.57564437439945	587.3884469665854	797.9103422172038	504.60418608772767	68	21	31	161	43	0.48517732318680806	1.3631482412439861
1245820000	-113887.94450699908	-110931.57926984262	-2956.36523715646	-110931.57926984262	848.7871492622496	0.04245631346262656	0.35850514272075296	0.06164441084955888	0.01537371191168075	0.039421313496256244	3.216784647301488E-4	1.1297596928044238	2.7362679609037625E-4	1.2162562966372428E-7	1.1314720011868054	-2302.3803090336883	138.90353093115348	151.36437040334914	415.29026849879455	938.2858565886679	265.6726026206648	70	1	63	152	38	0.48517732318680806	1.3097437262423701
1245830000	-113923.37803766275	-110964.36203164785	-2959.0160060149005	-110964.36203164785	1111.2001400403992	0.04286221149186254	0.35850514272075296	0.057938862597349	0.01842550309899211	0.03975990075427963	3.2798842893106973E-4	1.0473228936448498	2.637206289671829E-4	1.2782191768571662E-7	1.122068846504526	-2291.2020499344426	201.48920165471023	106.41723082529799	193.64348158535037	718.8862288591257	429.11942030603245	5	64	13	205	37	0.4730849433712814	1.2504272519919288
1245840000	-113869.59191733625	-110911.86534603468	-2957.7265713015668	-110911.86534603468	1098.2038624871725	0.04501176555149766	0.3644353487704093	0.05320224428695572	0.018026311490733384	0.03975990075427963	3.194282588378618E-4	1.0534558161416574	2.582819238318067E-4	1.255785341042249E-7	1.1282140546189185	-2284.081494277312	252.39571216487096	113.95590098648307	517.7480601414455	608.0729780086541	385.2312858548949	8	78	16	168	54	0.4806881616851899	1.1751547973717544
1245850000	-113898.27041846525	-110933.69897146532	-2964.5714469999425	-110933.69897146532	990.1233871103648	0.0453387313357824	0.3644353487704093	0.0560189583080132	0.01605223551551649	0.04465011892636389	3.2134664887928014E-4	1.018469854240892	2.643922322274837E-4	1.6027966166246832E-7	1.2487599295115854	-2302.53222678054	135.0657349253326	203.51067169538973	770.4563085306921	774.7249813571292	576.7452372097555	58	25	97	90	54	0.4828503963348281	1.3075767603981394
1245860000	-113936.815818845	-110965.95604584139	-2970.8597730036163	-110965.95604584139	965.2547596591724	0.0453387313357824	0.37152910679514156	0.060119307049715576	0.019365379616446188	0.04788657944497714	3.2139166313156683E-4	1.0445918747560121	2.632218908341281E-4	2.9638584401559735E-7	1.6895761071237514	-2306.5979039441654	119.33754938001114	424.3700891168934	844.7674667020664	744.5492317880623	377.4444442606284	72	51	130	8	63	0.4828503963348281	1.2669269026078727
1245870000	-113932.17982205136	-110970.02487968408	-2962.154942367284	-110970.02487968408	781.8478006830334	0.047697397809762745	0.36799247675013713	0.05721933946966128	0.019365379616446188	0.04409946368641011	3.2643367099557236E-4	1.0918868745527994	2.67033267824046E-4	1.2583430202607972E-7	1.1308612914105765	-2308.1394989419464	145.9041997033456	498.20777444952284	744.3865146896884	509.37361425770337	245.0029771341511	84	47	152	39	2	0.4832410413982789	1.297608271306683
1245880000	-113899.90836782906	-110952.77331290048	-2947.1350549285835	-110952.77331290048	754.9108625862126	0.04752426508375643	0.36799247675013713	0.05935961059760944	0.016834233504993974	0.047316232650302326	3.137495753713015E-4	1.0675742950021208	2.647423003453917E-4	9.463128673835682E-8	1.0633086673907521	-2318.887139916446	143.31934771960346	444.4740588066413	874.742046915297	604.8527845696	371.5812212294816	81	41	145	22	35	0.4832410413982789	1.297608271306683
1245890000	-113890.75343961977	-110944.91840722694	-2945.8350323928366	-110944.91840722694	699.4732571741655	0.04731258267942644	0.36887828757921526	0.05935961059760944	0.016834233504993974	0.04072563074612611	3.2133413899094305E-4	1.089431417402775	2.7716931251412814E-4	1.0085290496223965E-7	1.0734640591672864	-2309.4067309324205	173.58156998381187	714.6976440057954	871.5609593868838	477.35984120872445	648.6609508129555	86	183	5	45	5	0.4713283094571387	1.2145554839207326
1245900000	-113897.10569955294	-110945.46202359861	-2951.643675954326	-110945.46202359861	590.1706357026798	0.04731258267942644	0.3603779537710148	0.0564419502386214	0.02117318107979975	0.0454017820559469	3.212304313635185E-4	1.0873689802070297	2.9297849011195905E-4	1.0844132244076687E-7	1.0838589402002765	-2300.989945554028	142.41594781992424	709.3381948690567	661.3586161808336	293.1637551730072	454.89675881378344	84	216	2	16	6	0.4713283094571387	1.1968736145308496
1245910000	-113883.40667325266	-110925.61623257554	-2957.790440677116	-110925.61623257554	635.2051112788035	0.0427359326321229	0.3530109409306982	0.0564419502386214	0.021050619272604165	0.040888591831287936	3.190780647294891E-4	1.0824039288845613	2.881724309475932E-4	9.766016541544095E-8	1.026429703228868	-2294.5464893784488	159.24222686946672	665.9677905542045	488.89934964275255	1281.0602950803516	394.65374715592435	81	207	11	1	24	0.48181004988874415	1.1968736145308496
1245920000	-113911.0815839514	-110950.13323484089	-2960.9483491105034	-110950.13323484089	621.8545911571964	0.046777093639200795	0.3530109409306982	0.05781622219498279	0.01643084019610415	0.04015932799594445	3.1534158366769107E-4	1.0397601755761512	2.840307524326877E-4	8.061848167685803E-8	0.9689050528293727	-2311.386849144954	212.73973213620755	712.9520629595298	713.4472848583393	515.9826051746079	331.38855306820955	80	168	51	9	16	0.5050115413881896	1.3736087515894737
1245930000	-113916.82195868125	-110962.0685270731	-2954.753431608147	-110962.0685270731	521.5114263083577	0.04428221989175704	0.3663147423482933	0.057878170729771014	0.01988215133044186	0.04014086265391428	3.127495509326532E-4	1.0814767836500838	2.882258531075014E-4	8.806764949142822E-8	1.0067724399091027	-2297.9442164035922	138.48215975638823	459.00747154598605	590.2677725521313	649.1022041670757	237.93100915560635	81	44	22	174	3	0.493519337115766	1.279856439623478
1245940000	-113901.18646873574	-110960.40599468348	-2940.780474052275	-110960.40599468348	564.4648994450974	0.045983480333524944	0.36746116275597335	0.05716112707315663	0.01988215133044186	0.043483484242018415	3.1705127998117274E-4	1.058745629005734	2.8804582778746635E-4	9.807269246154209E-8	1.0579618282643877	-2291.5358658563396	145.30207322807834	632.6103550371956	154.0643794914736	649.7319440366284	479.4258342802404	80	10	2	176	56	0.493519337115766	1.2696147840942411
1245950000	-113898.69860281333	-110956.794623013	-2941.9039798003223	-110956.794623013	747.0452409180111	0.045246111922735005	0.3670079308653812	0.06247435747041518	0.019751941752908165	0.04124594949923919	3.3959935315174586E-4	1.0797676089773836	2.988512149183692E-4	1.4756311676536408E-7	1.1651816015744467	-2278.5063113026395	131.3296386941772	379.33502767761433	540.5489664877817	716.721383953794	384.0334892840605	82	12	6	165	59	0.47895126141145045	1.2515612203643702
1245960000	-113894.59242553503	-110951.88709843003	-2942.7053271049895	-110951.88709843003	773.5963370499095	0.045246111922735005	0.3629857466692628	0.05736034482153266	0.019420355388767845	0.04275717739907809	3.2612473861672476E-4	1.1219948959192245	2.878219956438102E-4	1.3650315196957954E-7	1.187750161789565	-2293.1844834310755	123.97220020160891	149.7704168482466	261.90932442510723	672.2354630140006	523.6197103792749	28	42	13	138	103	0.47895126141145045	1.285939245768271
1245970000	-113896.51928377697	-110954.99791603052	-2941.5213677464544	-110954.99791603052	723.580747910346	0.04402710553841523	0.3759143405982757	0.05736034482153266	0.019420355388767845	0.04286367973073605	3.2843921293208573E-4	1.145146519268634	2.894074830893049E-4	1.072259194396691E-7	1.052586665834501	-2281.4762679421065	254.27073877466745	95.28763860877835	190.79379633520645	704.6421043669189	582.0261553190405	7	50	31	108	128	0.4910894861769283	1.2595078300148752
1245980000	-113902.68431009457	-110947.00022279765	-2955.684087296916	-110947.00022279765	548.8065135503497	0.044403961544560284	0.3652647997803638	0.06164831513613248	0.01573374370780202	0.04286367973073605	3.298064527908361E-4	1.1248842741212945	2.9880000482319924E-4	1.4302741796846833E-7	1.1509992389545873	-2266.0822723008937	3835.3381199536793	92.6029231050297	175.12766738933718	582.3956589936818	553.1676497963354	2	45	41	106	130	0.48778596622683046	1.362588523661301
1245990000	-113857.95009961033	-110934.12401522085	-2923.8260843894836	-110934.12401522085	753.5365051066148	0.04744382276440689	0.36650685221804197	0.05617080215639522	0.016953618355648598	0.044754651174179115	3.286229356286514E-4	1.0644639798020707	2.8841046037757266E-4	1.9380537227647167E-7	1.344109572807191	-2255.832170587425	665.9121732063204	86.82791513948533	174.1318339073916	459.6176210518421	587.2607605518873	4	43	43	34	200	0.48778596622683046	1.2862286643077263
1246000000	-113905.71164194796	-110938.00197390333	-2967.709668044633	-110938.00197390333	728.0534121898432	0.04781612182018693	0.3612950441369319	0.059507246471975375	0.018990536801686206	0.04396846199032297	3.291652763954842E-4	1.0295614258899406	2.838315735716752E-4	2.0263982490048477E-7	1.2643825437144816	-2245.109978652014	281.6051085435255	60.55069684844058	123.86249754583125	342.52548846738773	568.2654888990601	9	31	45	42	197	0.47866585913557297	1.2460098222182039
1246010000	-113878.03222124938	-110931.12647137637	-2946.9057498730153	-110931.12647137637	702.077785107329	0.04781612182018693	0.3612950441369319	0.06263645059321543	0.01636946678039464	0.04225867333935662	3.3877181351562533E-4	1.0683039674861414	2.8580137634213164E-4	1.3724521098768772E-7	1.1140915369865971	-2272.390910462882	208.38205956118517	110.46359388028063	174.66801710119205	551.1325780267946	604.4302391877085	13	26	49	117	119	0.46948736819361375	1.2651228487531545
1246020000	-113879.63093122296	-110944.19284470215	-2935.438086520809	-110944.19284470215	883.5922189944013	0.04136558984274892	0.36383785405750924	0.06263645059321543	0.01636946678039464	0.04118333491108965	3.451837250861689E-4	1.1047242949329137	2.958580818732738E-4	1.5632718697114493E-7	1.1540119925631154	-2262.642084674332	243.87155539495865	86.09350223993172	160.02216814615886	671.5349311296388	599.8821033093254	8	28	50	112	126	0.46948736819361375	1.1820919635213787
1246030000	-113911.10104706945	-110951.8933653064	-2959.2076817630445	-110951.8933653064	952.2231863778604	0.044422455447244026	0.34955596143378087	0.05732747215216208	0.01636946678039464	0.04468044579390798	3.3972443839925225E-4	1.0457275182523047	2.900931485565601E-4	1.634310160196623E-7	1.1539567020202532	-2250.680449004485	781.3294197602155	102.30574337506522	209.83684729361516	570.5404527187841	554.8075918469331	5	57	24	155	83	0.46948736819361375	1.2154636455847125
1246040000	-113850.53199914898	-110931.96552328905	-2918.5664758599355	-110931.96552328905	889.2505842571699	0.04408665245074977	0.34955596143378087	0.0552153821332374	0.01636946678039464	0.04468044579390798	3.347305707121913E-4	1.098891781645899	2.9172411610299445E-4	1.0918941968177917E-7	1.0356965046093558	-2256.797897693758	153.42472139358904	104.80724715707426	187.23355931865788	545.3611102021358	464.30213531187013	51	33	2	204	34	0.4949630424336614	1.337837848686251
1246050000	-113865.07851228055	-110913.51433619391	-2951.564176086647	-110913.51433619391	822.387784732702	0.04408665245074977	0.3438279376083566	0.05647821180393469	0.017375029904668583	0.045984853786469666	3.3626700889840405E-4	1.1183008627394175	3.043145918231184E-4	1.418948958916536E-7	1.1191906451104394	-2257.5835580880866	180.27382127013837	84.32167991043092	244.03195099250252	705.6255176681906	329.8065516050337	46	37	3	176	62	0.4838473236970769	1.3051955796812857
1246060000	-113845.00547321216	-110899.62819723562	-2945.3772759765443	-110899.62819723562	762.8776168517124	0.045061861799564	0.3438279376083566	0.05742534710118187	0.017375029904668583	0.045392368165838165	3.4506576878539616E-4	1.0704345725480324	3.2446852933977634E-4	1.567932476068543E-7	1.1350614083823185	-2256.590083871284	144.53037739273202	104.73421469731348	360.2489400465013	631.8543140102481	522.3870467140642	21	59	21	185	38	0.4742397196515582	1.2978333992996949
1246070000	-113886.28765696914	-110929.43712552081	-2956.850531448329	-110929.43712552081	793.4948666875205	0.04515845606173503	0.35730435248039194	0.0563335223002431	0.017704232983774687	0.03956761910354454	3.355111092282813E-4	1.0994484418573716	3.066331057692378E-4	1.4407291687156316E-7	1.099435538151538	-2247.40801722335	187.84179137461246	110.95321562482549	200.76397825123442	603.2360782100621	374.66456279478314	20	60	12	173	59	0.4742397196515582	1.2109715820375044
1246080000	-113915.76674658476	-110942.93237511978	-2972.834371464986	-110942.93237511978	696.0454015499439	0.039266146221165144	0.36849290620914577	0.06022655374301048	0.020902245079534258	0.04527406654852388	3.308344750095924E-4	1.1338229635051753	3.1648434888016934E-4	1.6328056551278398E-7	1.155984645071312	-2250.161564712815	162.75574178423796	82.51764567815172	176.6814474244738	614.797805035147	492.9115523476469	37	22	37	171	57	0.4702071507072596	1.2154193110208042
1246090000	-113910.06937747057	-110941.29726866876	-2968.772108801814	-110941.29726866876	766.1540954650509	0.045191045417722446	0.36849290620914577	0.05910920486171437	0.016000549818386844	0.04527406654852388	3.3187655571678703E-4	1.1086909205373183	3.1198711804415237E-4	1.2376423346391396E-7	1.0545957907177324	-2264.422427391002	163.0285946367892	225.74398803466863	526.3928392321855	690.7821602934571	235.32698010162886	84	9	69	122	40	0.4652419292394815	1.1361610616252147
1246100000	-113893.59930694461	-110943.05850837185	-2950.5407985727707	-110943.05850837185	747.4555840440693	0.04354809508554997	0.3499794548597175	0.057286745242456465	0.018115550147236023	0.0415983743286198	3.24944596908749E-4	1.0968629483304682	3.0905730236913906E-4	2.1316410691302984E-7	1.3846185615225102	-2255.9800527659554	146.8259733621492	121.24284370193708	531.0337172020174	701.9836839974772	407.6765133713354	17	74	15	180	38	0.49179215417515876	1.1857054979557469
1246110000	-113882.93844648391	-110947.33558905	-2935.6028574339157	-110947.33558905	705.7653113878346	0.04049772385620421	0.3510043105748152	0.057780341252573364	0.019473924537478753	0.0415983743286198	3.331819564751958E-4	1.0272219504587605	3.135963942532182E-4	1.1939790699146186E-7	1.052677200529363	-2250.748203264068	136.52979348827068	126.18968880236797	453.0633434973847	618.245226738209	328.24654832269124	32	58	29	168	37	0.4833615315791007	1.261884178010372
1246120000	-113925.99395562176	-110940.43941639434	-2985.554539227417	-110940.43941639434	808.9967358783172	0.039889595776724365	0.3659186961265509	0.057780341252573364	0.016815379006384804	0.04041836268580506	3.223694014262275E-4	1.019411981365888	3.080896905216855E-4	1.3399332957027282E-7	1.070355979839858	-2248.8523410406115	174.70499178482513	92.78900558028715	128.2117379600589	654.6508031406489	418.44196656114417	8	12	70	163	71	0.5011033421054905	1.3963521986272638
1246130000	-113931.50507889094	-110938.10920614553	-2993.395872745419	-110938.10920614553	703.7739794722085	0.04232201502580607	0.36606235557782524	0.057780341252573364	0.016815379006384804	0.042270298844707795	3.3007857288554123E-4	1.0729949664971568	3.1625704767165565E-4	1.9036637788552058E-7	1.2230919466024932	-2249.780009396564	180.83323058624507	680.0828287871623	107.00236762704941	608.8263843005426	401.4582690308205	4	2	81	188	49	0.501180727729685	1.3385868828075533
1246140000	-113930.15524183348	-110940.7512430252	-2989.403998808273	-110940.7512430252	667.5787108592745	0.046681508864088596	0.36606235557782524	0.05713712547977225	0.01886161415733152	0.0441248977398769	3.3157840108769817E-4	1.0663400647715784	3.1196320325769557E-4	1.3969442671850323E-7	1.0715682964122415	-2258.70682951214	895.3989266283115	243.0827755250712	106.8890538873191	734.9250251636433	411.82401768899246	4	3	76	199	42	0.501180727729685	1.3458803022090031
1246150000	-113868.91725998723	-110947.41801859118	-2921.499241396039	-110947.41801859118	592.9043697800693	0.04334114199282684	0.36606235557782524	0.05690473608558034	0.019669692208821397	0.04639927622150153	3.1923678265054407E-4	1.0339030806525558	3.029489926998081E-4	1.0693777938253249E-7	1.0761606585280985	-2267.189737977257	265.81470686279533	119.9961900297826	271.10436153524086	632.1721423214211	285.7666501501861	16	65	9	195	39	0.4883739440372455	1.2125985248630873
1246160000	-113891.76569238077	-110929.22167015534	-2962.544022225423	-110929.22167015534	691.5915597261967	0.04334114199282684	0.3495304868860608	0.05690473608558034	0.016565685169493263	0.04821784823431272	3.194225762753944E-4	1.0313861149431354	2.945834646500363E-4	1.2608188617777891E-7	1.0997031670015565	-2273.2896801834822	168.8068130386645	100.33898454693673	248.8131693088929	696.8764051098798	479.13958064033886	17	62	20	169	56	0.4759303028456637	1.2022447164639214
1246170000	-113881.17665700102	-110912.72375035056	-2968.452906650455	-110912.72375035056	811.1329466431013	0.04405266329615697	0.3495304868860608	0.054522273211725834	0.015231290551798391	0.039225715926870644	3.1858677715462233E-4	1.133362058183969	2.952146871273398E-4	1.3408898265396102E-7	1.1275250960709604	-2265.1625399664304	377.08897976891444	102.0816929406049	235.7636524376935	761.143427021056	408.8901535432318	9	60	30	166	59	0.4759303028456637	1.2457240589426748
1246180000	-113931.87133820598	-110935.53636612988	-2996.3349720760966	-110935.53636612988	597.8004175776163	0.04535766858945246	0.3569184047218495	0.06146667451081951	0.017264330005284677	0.04695067240164187	3.257047014921931E-4	1.031505123393162	3.111147636013999E-4	1.4158533043037579E-7	1.1230316932896502	-2280.2445114499333	555.0188634844689	134.31865042775652	756.1075925532425	664.6116959215914	678.6310293627126	6	87	43	151	37	0.4759303028456637	1.402743567952902
1246190000	-113884.83394901782	-110922.43856950324	-2962.3953795145812	-110922.43856950324	726.2328552476084	0.04521108709732043	0.36108658287522555	0.05982083614650461	0.019602603898323433	0.0403623032013559	3.1138725138599947E-4	1.0263575884922527	2.866701144891106E-4	9.731646687567423E-8	1.0364199278526136	-2290.2418850215363	157.46581602740164	125.83839765699878	584.8479312240745	868.9337516770559	376.41973753663035	27	47	45	150	55	0.48061840929641736	1.2271772243522825
1246200000	-113896.95739924442	-110923.48200054545	-2973.4753986989713	-110923.48200054545	895.4385881102368	0.04210916711206378	0.34167373765678705	0.05567414187650544	0.018219406940308994	0.041365465654136256	3.1882679334219074E-4	1.0828710021590735	2.8062402890126456E-4	1.2342423285090026E-7	1.1281104652838436	-2295.792628090905	118.73221668954616	125.63423854722589	455.5720780644734	794.3476467802758	384.5751674939336	30	52	20	165	57	0.47159360965572417	1.223151408113923
1246210000	-113868.00735744368	-110914.4363318799	-2953.5710255637828	-110914.4363318799	895.9780749036704	0.04375689606688252	0.3642810239741317	0.058050820749276276	0.02051669939688356	0.04360510172926177	3.145716155456918E-4	1.07725222505117	2.645363925377199E-4	9.816705215115185E-8	1.0885300535522535	-2314.1142210142834	189.51574778660745	142.19331730714174	321.6869797314534	810.542709174496	276.6540232819511	5	69	6	210	34	0.4783465299227348	1.223151408113923
1246220000	-113896.74128516807	-110921.91853913134	-2974.8227460367393	-110921.91853913134	703.5579119700791	0.042342962281416575	0.3741850536177167	0.06086502987067339	0.017032656369104632	0.04360510172926177	3.1967509221143755E-4	1.1670347183759633	2.663023236932649E-4	1.1764156756234866E-7	1.1395240324362501	-2321.343755350853	127.50835280977081	147.99103973848904	414.9924256979785	873.787333354492	401.02666755581976	11	65	33	162	53	0.490728695681385	1.3567471356038572
1246230000	-113896.10719738634	-110930.74117486624	-2965.3660225201006	-110930.74117486624	741.2833718650934	0.04686458313481019	0.3657471765212335	0.06006291756613548	0.01580626989154763	0.04025434763735516	3.1248971195984454E-4	1.079076504612425	2.591953131324297E-4	1.1306760285939483E-7	1.1556417890417245	-2321.426691631724	532.6052260943669	134.1410032342602	446.7832077734983	828.3149383860707	462.81017431625105	4	74	24	167	55	0.48990156243165	1.3567471356038572
1246240000	-113903.20260524025	-110933.59314697092	-2969.609458269339	-110933.59314697092	814.2358180511137	0.04378250568708718	0.35474975388744817	0.06133293321996226	0.01850307519304128	0.04016340830550313	3.2162053441252026E-4	1.1526955639207936	2.603989396721166E-4	1.4214503328753856E-7	1.2209868573783313	-2314.8480906426594	235.64332445784174	137.78333769705606	393.7938371438438	894.2618558694754	504.51436600084804	12	58	35	158	61	0.48990156243165	1.3883462727406277
1246250000	-113922.00540651422	-110936.05014815852	-2985.9552583556933	-110936.05014815852	723.8690326235965	0.043724794400040456	0.35594146213880423	0.05946866043875367	0.01850307519304128	0.04321962481904699	3.18924944792489E-4	1.100859947249021	2.608713361005141E-4	1.222230806210828E-7	1.1347996197890364	-2319.051430953311	238.91374994214732	133.37991500523594	438.60717294823786	716.3623465491836	384.08528977555903	8	62	35	174	45	0.48990156243165	1.3883462727406277
1246260000	-113940.90894780848	-110925.1259492832	-3015.782998525274	-110925.1259492832	773.5556190273485	0.043724794400040456	0.35594146213880423	0.060807297706569764	0.015035348002929744	0.04369922329435976	3.242567782453514E-4	1.0593920230131926	2.641045333881346E-4	1.3910624898052209E-7	1.1309946337432377	-2310.6345208809157	124.03322221981792	212.7950839083005	436.97879725749425	826.4198596100563	599.5976518132883	63	19	16	170	56	0.48990156243165	1.2638003148733836
1246270000	-113875.53181209412	-110895.85882306448	-2979.672989029641	-110895.85882306448	689.5427975483143	0.04303793067807232	0.3595488826361873	0.060807297706569764	0.01768207908798155	0.0442932238541153	3.407904493671377E-4	1.139412907551593	2.7150429247860416E-4	1.2755707419457134E-7	1.1047571842579398	-2315.368179053701	150.85216931472826	579.0919483853525	738.8614519340167	794.6236637060101	793.6441387376213	82	28	56	142	16	0.49211981526205517	1.3375722559462604
1246280000	-113876.44590553497	-110919.9318566112	-2956.5140489237706	-110919.9318566112	783.4715149101594	0.04364484134897449	0.35379344314963	0.05826649647740533	0.018232061253570433	0.0442932238541153	3.3027360656688284E-4	1.130398544615763	2.586122326293315E-4	1.409196784683002E-7	1.1910897297499605	-2299.054100904476	180.97444611164488	503.6154292106693	650.240632673235	474.7445886248891	625.1860471739325	88	24	76	20	116	0.49211895094890895	1.3375722559462604
1246290000	-113931.11165856484	-110953.39906435733	-2977.7125942075045	-110953.39906435733	821.5434475782754	0.04066771690498123	0.35379344314963	0.0574568679039947	0.018232061253570433	0.0442932238541153	3.3680499350076246E-4	1.086613503932851	2.5943423008013274E-4	2.65097389625373E-7	1.4893673465624444	-2290.367253626347	134.9450063772108	409.82078444584266	756.2784379576755	947.7807951364065	658.2029927998337	88	9	88	2	137	0.49211895094890895	1.3445482420493164
1246300000	-113864.35148715011	-110920.5846108198	-2943.76687633031	-110920.5846108198	1084.4340056064088	0.04244267243183308	0.3513064270732036	0.05635362771085241	0.018292363453233502	0.04391874015095596	3.3939791597944915E-4	1.064704735174447	2.435184276382439E-4	1.377391725816155E-7	1.15214468065294	-2293.4966596930713	236.42571525545097	86.50081653369311	94.0175221255054	238.18028468569725	696.0091060118658	11	21	39	22	231	0.47929604488033817	1.2396270484999612
1246310000	-113856.4146304966	-110917.87815434781	-2938.5364761487817	-110917.87815434781	1132.7055518337877	0.043455291642691275	0.3506441041569471	0.05635362771085241	0.022570040532407253	0.04391874015095596	3.3717037322004273E-4	1.1011264726524312	2.347805574126257E-4	1.2418728324597958E-7	1.1277769561461615	-2299.052547208716	557.2544568593482	132.93362922011815	166.57192705549488	154.41274465167956	712.9075233126387	3	4	19	60	238	0.4894549781959028	1.275828758096153
1246320000	-113876.82186434201	-110927.09154390093	-2949.7303204410823	-110927.09154390093	1057.4745535413463	0.043347623312909055	0.3852533417150114	0.05635362771085241	0.0217006916668237	0.04408371783946478	3.244959560443301E-4	1.070498425858625	2.45629749433809E-4	9.916756021123862E-8	1.030536602722675	-2296.382001253923	101.67740784451468	157.15979439201033	125.08089646214724	296.2395559889832	686.9205972908543	3	63	9	10	239	0.4894549781959028	1.229325180071252
1246330000	-113870.49671022732	-110924.56196494524	-2945.9347452820825	-110924.56196494524	1070.9282410411301	0.044545771860992366	0.348789595238388	0.05801401677538697	0.016364903773031382	0.04408371783946478	3.405148134223409E-4	1.1362296075767597	2.476415216022783E-4	1.369104047170068E-7	1.1560437072182037	-2294.1579050218556	167.4916995586083	140.17847093638164	189.88959871041882	670.7383267195554	554.132317612381	20	51	16	33	204	0.4760343978879227	1.229325180071252
1246340000	-113890.45637247496	-110941.10692897937	-2949.3494434955933	-110941.10692897937	946.3282247663324	0.0425886260045695	0.3604032974577943	0.06333008582098064	0.016364903773031382	0.038675439181411586	3.361757459505552E-4	1.1319881924627082	2.467880351695426E-4	1.9223028239955776E-7	1.3580731265464348	-2300.2963280127196	324.260866163152	114.97503937400941	421.4307895047667	625.6549601416144	687.0824671386897	6	79	17	25	197	0.4760343978879227	1.2827572132342728
1246350000	-113871.4604667906	-110955.61116303243	-2915.8493037581648	-110955.61116303243	991.0390927854577	0.043049826933526145	0.3553163940464996	0.059353212715738325	0.016982093623408998	0.04415388116911454	3.4494620516392345E-4	1.1491695810984897	2.4773908200586387E-4	1.3042298129132852E-7	1.1536951057319238	-2290.607544801591	294.81250470081557	112.0580042548312	113.6428935841547	509.8896926634853	710.9598910427253	2	74	9	67	172	0.47027428349642153	1.1826413785936463
1246360000	-113861.80726967417	-110927.96211174729	-2933.8451579268917	-110927.96211174729	919.540988709836	0.04473489275088327	0.3478527324478289	0.059353212715738325	0.017561885157344727	0.04328274017662086	3.558919255436053E-4	1.1161496062613532	2.6090101232329057E-4	2.126591428761966E-7	1.3692956065263449	-2298.673604698477	131.42700102178665	127.47014023024256	160.0619139054462	564.963425853926	717.3808948655579	35	41	11	55	182	0.4795834594646502	1.2609178963079088
1246370000	-113870.46983192718	-110925.65417126077	-2944.8156606664106	-110925.65417126077	962.7332746115577	0.03853869801771135	0.3460471225642518	0.059353212715738325	0.01702211073389635	0.047641974308140746	3.2642575867631576E-4	1.1307938418142898	2.3872251921210758E-4	1.579603781233243E-7	1.2492799792568934	-2280.748306047661	306.6287667577538	148.78909493907378	509.46610910606853	576.652933041306	753.344502919836	6	87	37	32	162	0.4884594403163891	1.3083805323952442
1246380000	-113846.89204850052	-110916.88272677673	-2930.0093217237813	-110916.88272677673	956.4061337541026	0.04010863469803674	0.3568250752751235	0.06063074961388675	0.017453953983492487	0.04206815821521584	3.324860101451919E-4	1.1576793390053286	2.4314903213776547E-4	1.6521284392981962E-7	1.260634854437624	-2273.9750855994675	440.09197728433713	108.13191921722543	484.669828433821	660.8083458940417	724.5620788394195	4	88	6	101	125	0.4884594403163891	1.274659395477028
1246390000	-113896.67510401196	-110958.10365636527	-2938.5714476466883	-110958.10365636527	940.6955820178252	0.04940507893943227	0.3568250752751235	0.06003998938827442	0.020212207018541754	0.04206815821521584	3.2908781466743105E-4	1.1121299589272597	2.4238286767782894E-4	1.3573673826112887E-7	1.1765650961016783	-2281.5475954500753	400.81293920734356	118.78630630440067	132.46828426841594	838.9271135465166	728.899614042026	8	56	33	117	110	0.4884594403163891	1.4183625029587352
1246400000	-113888.21405701671	-110933.82495344621	-2954.389103570503	-110933.82495344621	868.6442163861477	0.04289986388031643	0.3530994151900833	0.059499760845111195	0.017733051848261464	0.04206815821521584	3.3339365059812954E-4	1.11946449419995	2.499526057511779E-4	1.5778864304822898E-7	1.2264608259786505	-2292.2794611124964	724.5566028625561	118.75480363111316	206.35338165109047	805.3348540151127	584.4210909647937	4	61	31	194	34	0.4871120466212187	1.2355046294484038
1246410000	-113865.38848360538	-110925.1855067262	-2940.2029768791886	-110925.1855067262	974.8984526617263	0.046194683088789774	0.370543144612185	0.06121009474947622	0.017733051848261464	0.04206815821521584	3.301843410583429E-4	1.129979214757374	2.4698499043473857E-4	1.2960641612449256E-7	1.1473307301039617	-2288.2368954078966	270.1640183392986	95.41016735301748	170.9081156078948	714.4533483763911	403.95588819614244	13	44	35	201	31	0.4783669910826634	1.2355046294484038
1246420000	-113894.29558695738	-110937.42524143195	-2956.8703455254285	-110937.42524143195	1210.271602807004	0.04441309742987385	0.36955869510038697	0.06121009474947622	0.018329578664849175	0.042671473139817714	3.3446763086706374E-4	1.108390585419667	2.3776674787660454E-4	1.2461489486715476E-7	1.1146768276858998	-2302.0115310159517	492.4012198753413	142.92765951974636	298.80984201494493	767.5222848600808	355.2829413025745	5	76	14	195	34	0.4844805503723099	1.2957971906480947
1246430000	-113904.19744193516	-110953.44754642027	-2950.7498955148894	-110953.44754642027	1163.179001485196	0.043996442839439966	0.3555513777487584	0.056202416401670986	0.018329578664849175	0.03986243824048884	3.330463306746958E-4	1.146385337102482	2.2931359921743593E-4	1.3473287462267993E-7	1.184377192768361	-2320.2496148024643	144.48406279271794	181.01291807555467	209.8112971042348	725.9184331110705	457.9655994971779	18	63	11	199	33	0.4845429293291808	1.329109264371363
1246440000	-113906.75639299992	-110947.14611564702	-2959.6102773528974	-110947.14611564702	837.4373843816654	0.04114773803993941	0.3555513777487584	0.05939903476565282	0.01837214378516503	0.04568935812763873	3.3560239036032724E-4	1.127746182556552	2.527619658402888E-4	1.4268786560203695E-7	1.1725436282063186	-2297.361061789607	211.73157241576737	68.47232056116012	154.70367370096162	770.2821475824103	448.9987101487931	7	12	71	204	30	0.4944298079060926	1.3952882165249711
1246450000	-113922.67998415577	-110962.91997877765	-2959.760005378115	-110962.91997877765	722.4827172709223	0.04067927820360308	0.3555513777487584	0.056087657151931425	0.01837214378516503	0.04044890518875905	3.318360514375214E-4	1.1183770673776898	2.567448837519168E-4	1.360318095129238E-7	1.1570269184979953	-2292.051963187165	210.44511947585727	135.96705626720578	106.06926229392488	780.3511402199633	556.1179218754058	12	14	66	169	63	0.4909243214943635	1.3339597572782964
1246460000	-113882.55272434671	-110940.05826535591	-2942.494458990801	-110940.05826535591	803.0055836960568	0.04067927820360308	0.34725268674126475	0.0554266842655654	0.01848225645814916	0.04278606908910387	3.3893593345675136E-4	1.147839274365435	2.6285758724740014E-4	1.7030090012668036E-7	1.2790617428185516	-2293.9685542945394	217.90102889491698	65.45154715311656	173.6403873244548	783.8858606072844	430.6599491074775	10	23	56	179	56	0.4900692365663196	1.275858285777689
1246470000	-113872.17722533518	-110940.98184284795	-2931.195382487233	-110940.98184284795	712.8184164936903	0.0455834776901928	0.3504937304736579	0.0586894533075077	0.017390587502903527	0.04278606908910387	3.443112524609286E-4	1.1250017428132022	2.556547134874463E-4	1.5836949560480373E-7	1.2793333587143791	-2317.1033480369506	1428.8561378447857	126.77070162756712	133.42759912930075	826.914211022551	446.80626210270356	1	22	68	204	29	0.48084491151207553	1.275858285777689
1246480000	-113841.5786426277	-110930.15221865018	-2911.426423977516	-110930.15221865018	774.153379950877	0.04451091479978651	0.37188625953945587	0.062455653696477285	0.019372079089689354	0.0422014580949898	3.571978698560878E-4	1.192556327409646	2.593826606685572E-4	1.309469662555415E-7	1.1693708699621874	-2308.1950792967077	370.6171086191872	155.48568946701414	105.63745139830284	745.5786846882943	499.4449101381898	6	1	82	210	25	0.48084491151207553	1.275858285777689
1246490000	-113820.3233062531	-110918.30266553006	-2902.020640723041	-110918.30266553006	883.9480389905366	0.04451091479978651	0.35940332611054815	0.06080273723205609	0.01576615178009408	0.04425868439064661	3.464233291096083E-4	1.1998854241905659	2.477171325405533E-4	1.6621082735905521E-7	1.3404707173011847	-2314.100161283572	234.51909723456575	66.8367775347187	129.8707844111426	776.9854020084806	642.414964866401	17	7	65	158	77	0.48084491151207553	1.2089807357257416
1246500000	-113829.29835932112	-110939.87926266048	-2889.419096660642	-110939.87926266048	954.1472119784607	0.04451091479978651	0.3623618511022556	0.06080273723205609	0.019129943865573946	0.04407165101207767	3.587607924462823E-4	1.2010147192910994	2.473304845777818E-4	1.3861149465691578E-7	1.2127720135145656	-2305.3954929174943	234.2367085216623	122.70343454183805	140.01486607357964	739.6353010471449	689.9016212350168	9	61	18	76	160	0.48214203213287654	1.3901927574349866
1246510000	-113842.630573709	-110948.15219083946	-2894.4783828695427	-110948.15219083946	1076.739058631469	0.04258504819189208	0.36591619435256606	0.0602484546103607	0.01910475070521953	0.0463061986096114	3.5480300303919655E-4	1.217828034780968	2.4154461164997012E-4	2.079920010397982E-7	1.4446591719366422	-2312.8348491111956	293.80404381393964	125.12167347973426	112.12049789810209	634.7447644853511	660.811308080273	5	39	41	109	130	0.48214203213287654	1.175249995333236
1246520000	-113818.32729873295	-110913.85608642786	-2904.4712123051054	-110913.85608642786	1156.0227009622135	0.04342775113701506	0.3513859185226078	0.06061974231095199	0.016062904948484582	0.03851288465924478	3.652410215654088E-4	1.2456376805369993	2.369406591239984E-4	1.8353294956488985E-7	1.329263537591325	-2313.4927737218054	450.8648417543569	153.3581661449884	431.6132459799892	750.5618806860965	574.4192748890615	4	78	15	166	61	0.47550846448452544	1.2068070167006764
1246530000	-113880.62519561226	-110936.87950672503	-2943.745688887219	-110936.87950672503	1226.9159461637423	0.04342775113701506	0.38021556703899834	0.06061974231095199	0.019831058183795575	0.04493492634888539	3.530679647521184E-4	1.1924448200724396	2.2306200403089937E-4	1.916930722767207E-7	1.3655510209694246	-2318.5292961884716	206.51648337854422	114.22948186881656	207.56348842597995	770.3500425032511	501.97745598484215	10	59	19	192	44	0.47613003628201506	1.1047985363913337
1246540000	-113838.7126278894	-110933.91410663254	-2904.798521256857	-110933.91410663254	953.1174613366746	0.04342775113701506	0.37849564390301105	0.06369439842515769	0.019831058183795575	0.04493492634888539	3.7047072204360017E-4	1.2169780638017635	2.400930055243133E-4	1.1700234303285247E-7	1.090319984825236	-2309.0191972698576	233.37924286921046	118.73141784233032	162.56687965958096	810.2912629789596	471.3295037172574	12	75	3	195	39	0.47956114635664515	1.178682484947565
1246550000	-113866.09503803842	-110948.79041940568	-2917.3046186327465	-110948.79041940568	900.3225055353471	0.04814876319326523	0.37241569200604224	0.06471163333202859	0.020259534849003204	0.04493492634888539	3.64448810761189E-4	1.2114262892810956	2.3560617099513065E-4	1.436972316584859E-7	1.1700543596356612	-2309.5875385484937	144.41543154546662	95.10405644316504	472.98374445303534	809.0344830974695	737.3415383360858	72	13	19	142	78	0.47415508156697667	1.18547013658408
1246560000	-113853.52637298357	-110919.30315572339	-2934.223217260181	-110919.30315572339	819.097462323347	0.04235470009323963	0.3667257753950082	0.0571327757315054	0.017110169491395297	0.041579248183928844	3.876895596369485E-4	1.1798524119652614	2.4862433502363565E-4	1.9091763706057895E-7	1.2749255037900513	-2319.3836282900443	151.64612619312112	820.0825898527378	1125.1404791599537	764.2356518803988	669.985515176168	92	1	3	44	184	0.47898115111792994	1.273603620637012
1246570000	-113863.43767279688	-110914.57445310445	-2948.8632196924323	-110914.57445310445	802.0433000310543	0.04180987496445443	0.35012596076581143	0.0571327757315054	0.016260130063613692	0.04818343720654554	3.7895734772183746E-4	1.271805267265993	2.54322045138648E-4	2.5994871900927597E-7	1.3923303083477252	-2303.3024493718935	156.53110585933808	517.4692301001382	206.3910044085985	718.0971975231957	726.8668363562991	89	19	4	38	174	0.47898115111792994	1.2484326735830356
1246580000	-113843.34277013507	-110912.5505550464	-2930.792215088667	-110912.5505550464	841.270769848485	0.047335492887122306	0.3438755138728541	0.05233170381340932	0.01752009999135128	0.0449061009119808	3.6177289215174403E-4	1.16753493870712	2.452535015398428E-4	1.5631732183633167E-7	1.1940115598734093	-2301.223563159221	125.3171681106725	283.3199671794785	513.2722124768746	902.3926191720172	573.6796788715936	80	9	51	90	94	0.47898115111792994	1.2058937044793803
1246590000	-113806.53618465939	-110901.90939040386	-2904.6267942555314	-110901.90939040386	891.0447071296152	0.042674619336894204	0.37107135329894503	0.0620535663310748	0.01752009999135128	0.043538724065786724	3.793933943751442E-4	1.1711753576806248	2.4476035986138056E-4	1.5476928883243369E-7	1.1912127539652215	-2308.581810329168	131.58343094432485	160.13368950702687	686.7068541587538	823.7640836012243	421.3578292173969	68	14	57	127	58	0.4786497824226503	1.2443299996339914
1246600000	-113822.89400582301	-110895.42086903931	-2927.4731367836957	-110895.42086903931	894.6941488946294	0.04153848058365652	0.35594902829660113	0.0583624567595551	0.017693679515471315	0.040269526216895994	3.789246799338183E-4	1.1846725710342079	2.3746211278467762E-4	2.03676172689748E-7	1.279519812997871	-2303.27603400304	170.8697592931988	517.3578639548646	596.4138777999201	1030.2071813156233	523.1269459171574	84	2	59	73	106	0.47868677371024093	1.2253052367453243
1246610000	-113817.52195053852	-110899.85436884731	-2917.667581691207	-110899.85436884731	1058.028005884349	0.04343944580731749	0.35594902829660113	0.0583624567595551	0.019157967823873603	0.040269526216895994	3.788128167848779E-4	1.1955250886047626	2.2894830998404075E-4	2.561197124962568E-7	1.4399140132987	-2305.0869961645008	160.44062196861483	98.49646844792655	497.9682776078202	974.6918592142315	838.1230796218542	75	8	94	7	140	0.4922680141384872	1.3677587550948005
1246620000	-113827.05081014225	-110913.83441935574	-2913.2163907865074	-110913.83441935574	911.2273417673039	0.04222555469971558	0.3531108372727493	0.0583624567595551	0.019157967823873603	0.03797851437690917	3.8026498344643914E-4	1.2068425664401379	2.3401860027248388E-4	1.792918499057479E-7	1.2374128099569466	-2295.174033111142	173.4344423510474	105.25494852577091	561.3308379292741	703.2301411431608	767.7875032065898	54	35	56	14	165	0.4922680141384872	1.3677587550948005
1246630000	-113797.02000455196	-110914.60123454292	-2882.418770009034	-110914.60123454292	989.2064054349447	0.04181497047560861	0.3564578566257938	0.05750170351478616	0.018096086338036502	0.03751081003647212	3.874099822961871E-4	1.190674348379399	2.3789783590422812E-4	1.4701007661259106E-7	1.1765677559344092	-2304.686364318861	130.9207186998728	111.93034621959711	551.6022006065798	728.3550208255906	606.2976654330495	80	7	7	127	103	0.4789716869404967	1.2484148649621403
1246640000	-113820.4756570679	-110914.17648903363	-2906.299168034272	-110914.17648903363	882.091312064927	0.04461882175772672	0.35478069542325147	0.058515661228598956	0.018045164489232733	0.042588313401238295	3.8374953093910937E-4	1.2312755893851013	2.3329518645420842E-4	2.0186505157733886E-7	1.2893112430214808	-2292.4410069830774	137.0773395337831	407.2870643614987	806.7731691079347	751.3300465490843	658.7891263610708	87	23	158	46	10	0.4786619499092315	1.269077776194268
1246650000	-113762.24987834916	-110890.9230160763	-2871.326862272863	-110890.9230160763	982.9102218679952	0.04461882175772672	0.3587574627577587	0.05702317455334178	0.018045164489232733	0.042588313401238295	3.9791364091559713E-4	1.2037388987285988	2.4329458192541787E-4	1.633985020678655E-7	1.2088662813461715	-2289.155062760497	150.84716079441725	592.3663910097798	1018.7890384782862	588.4329133577061	619.8527083808552	92	81	86	16	49	0.47699679664838573	1.3461331658959323
1246660000	-113808.36265347572	-110924.64553565379	-2883.717117821925	-110924.64553565379	1249.2302686104067	0.04529526274315561	0.3587574627577587	0.05702317455334178	0.018490149335393957	0.045468025910347036	3.95904543437548E-4	1.2361961139365367	2.2629544134858547E-4	1.7302391858167642E-7	1.2174626613688546	-2292.2559695459577	129.32004017560416	348.27255087713763	722.7253332776692	1875.7277831022502	567.3538651670917	83	37	136	7	61	0.4771599932821235	1.3388194829140037
1246670000	-113793.7244200401	-110900.34849220977	-2893.375927830334	-110900.34849220977	1224.9022120319166	0.046888706998376696	0.3655756114711997	0.06114823710606361	0.018883110977062918	0.045468025910347036	3.825074079136393E-4	1.2334170509250633	2.140801996914589E-4	1.7616108398116815E-7	1.254954542860116	-2296.698758201499	148.05871729477647	270.3245563325747	832.2191504943138	444.64894241479317	806.7758252987518	81	10	167	30	36	0.48121764716161625	1.2156629568747466
1246680000	-113814.92786706124	-110920.99267696407	-2893.9351900971674	-110920.99267696407	1250.6526814229458	0.045688402148336	0.3694600956146319	0.06174818718187929	0.01634003020463267	0.045468025910347036	3.9270736673430536E-4	1.2111795219921406	2.238829316193528E-4	2.8723931549800077E-7	1.5146903311268805	-2296.731015952477	87.49666868667875	165.09347665868108	646.3897305010677	681.1830765402588	610.221944332823	70	17	166	5	66	0.46977861828074335	1.2156629568747466
1246690000	-113798.52740114066	-110921.50019460345	-2877.0272065372083	-110921.50019460345	1451.1039189096061	0.04102934957794837	0.35164581045907	0.05967079561959432	0.018235051055730547	0.040059911137254704	3.7719245669264674E-4	1.2057844188287703	2.150942825894833E-4	1.2505629094465392E-7	1.1470191102447709	-2304.427036658694	165.93147690674493	413.7629152400219	839.3384627338685	430.67764807758954	448.95595418301474	87	32	176	4	25	0.4784906823291459	1.2567738286839778
1246700000	-113826.17659736091	-110922.52341911301	-2903.653178247903	-110922.52341911301	1315.0300638668652	0.04542622911332394	0.34181524497422167	0.05967079561959432	0.018235051055730547	0.04287305642875816	3.7592314783222916E-4	1.231158558124021	2.140683697759814E-4	2.0474386283648122E-7	1.3969750481986485	-2305.9236981714444	142.93580346266654	138.25338255472568	672.7454259045934	961.1044019158537	510.7647294749866	75	9	165	1	74	0.4818218187603213	1.2567738286839778
1246710000	-113788.32228060157	-110881.34952327512	-2906.9727573264513	-110881.34952327512	1440.6505577418952	0.04386973754716065	0.3502702882799399	0.058126973667060856	0.018235051055730547	0.04306003199038028	3.814944502287909E-4	1.2199792013334336	2.0662114341953223E-4	1.3019534903430209E-7	1.1447793549763312	-2328.2044517138906	174.00732962576785	467.3047588262606	782.9106050195142	621.5627678125818	840.0530409880744	76	47	139	11	51	0.4821836793692653	1.2567738286839778
1246720000	-113808.69606445331	-110889.03981790153	-2919.6562465517773	-110889.03981790153	1466.983360437217	0.04566352285451799	0.35097091920382945	0.058126973667060856	0.018235051055730547	0.04306003199038028	4.0215818698954446E-4	1.284824931804733	2.1056674013056193E-4	2.6051674327119025E-7	1.3802804964785387	-2301.04144513078	142.53401625141083	545.6391303425953	719.6237700431036	563.6841703460266	686.278864018481	88	64	141	22	9	0.47607197511093824	1.2567738286839778
1246730000	-113823.09430707723	-110893.80430380403	-2929.2900032731977	-110893.80430380403	1764.6645819522482	0.04281004978805831	0.3543273576433505	0.0607281640824812	0.018235051055730547	0.04306003199038028	3.948097952147975E-4	1.2794439982045247	1.9765445663817607E-4	2.3836256581821515E-7	1.3517299454113012	-2310.833329041745	140.75229192652859	522.5064314315558	781.6256262933717	674.7582761267765	628.2315974443167	84	61	77	69	33	0.47703977389706614	1.2370994106442923
1246740000	-113767.36679964866	-110907.74648711024	-2859.6203125384204	-110907.74648711024	1292.3847334148522	0.043615920149585895	0.35536654810994933	0.0607281640824812	0.0167075496870438	0.04306003199038028	4.0225534982944386E-4	1.287071571434492	2.1304917436423584E-4	1.7413220420536506E-7	1.290933777943255	-2315.420320229442	153.6367043129787	510.6482099604168	672.5640570157551	867.3495676680244	513.3653914015971	82	19	137	58	28	0.47703977389706614	1.2680735351658285
1246750000	-113817.99929322055	-110927.00331744907	-2890.995975771478	-110927.00331744907	1348.9650331425853	0.043615920149585895	0.35952472255160184	0.05834659104897624	0.018944214991497798	0.04306003199038028	3.7749816524261905E-4	1.1985911988037365	2.0597330834171525E-4	1.8029236219750585E-7	1.3359203053805018	-2322.5953289765175	161.16827344616652	492.32554234464953	783.7106877246206	725.3212962469026	462.75139539767804	86	59	82	92	5	0.4821117711862231	1.2680735351658285
1246760000	-113833.18107497881	-110938.18454457297	-2894.9965304058483	-110938.18454457297	1397.535031735805	0.04192300993831417	0.3742186891473256	0.05998892221342087	0.02183793417379919	0.04290659283879086	3.6179479381578863E-4	1.210110744913838	1.9843216286162074E-4	1.7355703082056595E-7	1.3725812966770121	-2331.4273508824135	132.9357317410214	613.9375185635312	460.46589468010404	823.501638645557	1234.3858402483302	85	23	31	182	3	0.48756082021440017	1.252594751570643
1246770000	-113801.39960259602	-110935.87917434207	-2865.52042825395	-110935.87917434207	1400.6182528900645	0.0423118935094222	0.3742186891473256	0.05998892221342087	0.021995552879124112	0.04494233125600812	3.7118659593181563E-4	1.2665551042320728	2.0441479528938986E-4	1.8412742969859713E-7	1.386205683914963	-2309.1812386666666	165.33684833699317	396.2843906481928	579.3931372279616	760.1589056935361	747.0969983725901	93	20	38	113	60	0.4853364270526743	1.2651007941175691
1246780000	-113791.50725121623	-110918.1415287471	-2873.3657224691206	-110918.1415287471	1319.943849236974	0.04557358465192774	0.366397322170037	0.06329951047746357	0.021995552879124112	0.038193963424269575	3.9618176601071884E-4	1.303039087756786	2.2007515896711966E-4	2.250347326044821E-7	1.339067035308413	-2280.2489239148626	345.29732613261626	111.71908236153483	484.3746510159906	734.162601140185	758.3585005893661	10	81	48	148	37	0.47792171800961564	1.2651007941175691
1246790000	-113786.2987803517	-110927.19361036678	-2859.1051699849186	-110927.19361036678	1174.0485362602062	0.04376103089428634	0.366397322170037	0.05826599644913957	0.020406606457066642	0.038193963424269575	3.9512866458542615E-4	1.2842799327766834	2.1363879228600876E-4	2.2453538149655914E-7	1.422705945630044	-2302.5597951330765	465.25013979037107	128.7570070539177	282.6619650445532	756.1008475793572	1696.8667150870256	4	79	12	219	10	0.48541102138001535	1.3190927470414164
1246800000	-113784.20281927913	-110931.18181848164	-2853.021000797502	-110931.18181848164	1289.9822420845583	0.045305979984033164	0.366397322170037	0.05623532794900992	0.017914800183637235	0.041715940434458906	3.8890456046694556E-4	1.2940277756192733	2.0541119798497188E-4	1.9092204104384926E-7	1.377190644845019	-2306.540543911036	260.82262145635326	125.28824906705435	669.3744267539677	806.089989648107	969.7440663209094	12	83	78	130	21	0.48541102138001535	1.2321909528699215
1246810000	-113809.428683092	-110943.95176593852	-2865.4769171534804	-110943.95176593852	1361.0710286354195	0.04261976234908045	0.3497530990411507	0.061345157493801095	0.016805305373045917	0.041715940434458906	3.828767534195377E-4	1.2243564820933535	2.0435853425388343E-4	6.481506604876656E-7	2.3259552431928134	-2298.5889280475144	139.3004294675803	193.9756169703852	605.3811221752118	717.4374841194682	712.7166116003456	59	39	53	138	35	0.47941643570670084	1.2321909528699215
1246820000	-113797.22254371928	-110930.29641362406	-2866.9261300952166	-110930.29641362406	1291.400188475348	0.042582356495711626	0.37291224494412434	0.061345157493801095	0.017237704704440034	0.04342891930724979	3.9426777226664984E-4	1.2446453077727797	2.0950231618808106E-4	3.141530772842053E-7	1.5967948325318086	-2299.8985102743554	120.8023719943481	88.30466528955432	129.54767302430065	736.8101357132847	824.4054638237095	47	12	36	145	84	0.46961385490682606	1.2895483413990159
1246830000	-113808.91009782237	-110929.52718551246	-2879.3829123099185	-110929.52718551246	1229.138272904572	0.04677521573943963	0.3661443939211081	0.057125214351483135	0.016373410772079225	0.04742018490561766	3.8609530723938404E-4	1.2163264697620666	2.173805639031611E-4	2.3081748940968606E-7	1.4233160124402544	-2300.623384295614	137.96761675930995	179.3349387800216	156.70003640479615	578.0088549936044	799.58908712937	83	2	9	220	10	0.47068809696566727	1.1776222191639163
1246840000	-113815.77931591592	-110927.14250283148	-2888.636813084441	-110927.14250283148	1080.2143304810838	0.042902254227509165	0.35255351841694116	0.056277080957031475	0.0187343592954642	0.04438315239223848	3.8431944460013356E-4	1.2163177035218053	2.271644975654017E-4	1.5862005693521315E-7	1.1855027248746044	-2286.837041379275	99.20294548719632	121.38556508242127	79.48152529067265	686.7158223620906	745.7722144548895	55	21	16	205	27	0.4776915089871857	1.1726108282806829
1246850000	-113828.75357008635	-110939.38098078649	-2889.372589299861	-110939.38098078649	1173.0275147474345	0.041904810297845006	0.3604227066432004	0.056277080957031475	0.017424769476061617	0.04516110488791103	3.7835232718820756E-4	1.2282120334582294	2.2415037129323452E-4	3.1689346762210155E-7	1.6708576569625073	-2302.053479265291	164.5599784391258	505.88462702392724	564.8230657319898	814.5550305007575	850.8649088084097	84	41	25	119	55	0.47943192997369766	1.1726108282806829
1246860000	-113850.73997934278	-110948.19728783239	-2902.5426915103926	-110948.19728783239	1233.1801786170938	0.042680849808560226	0.3604227066432004	0.055076664837845256	0.017432382229727084	0.04337619276997915	3.8947367037009124E-4	1.209318579003554	2.3654238364970628E-4	2.04629382081724E-7	1.2882109385097187	-2290.822006833741	135.11989160369805	391.1300635387118	877.0033051927543	857.9112182675739	461.39360498310526	90	43	77	63	51	0.47943192997369766	1.28728894654645
1246870000	-113847.62075845682	-110943.03796493568	-2904.5827935211414	-110943.03796493568	1118.9742661107612	0.048071975796062955	0.35072308911360944	0.055076664837845256	0.0175483953256454	0.04337619276997915	3.808295232431717E-4	1.2237499072673854	2.2606498087800157E-4	2.6808032318980236E-7	1.4781558882337062	-2302.4584513682944	136.1273422372599	729.9734901314495	610.7839576064451	1153.5030628956592	746.6951475814661	96	48	15	13	152	0.47943192997369766	1.2286894750986674
1246880000	-113832.00147655157	-110936.0994110917	-2895.902065459878	-110936.0994110917	1020.5576254866659	0.04290585136816563	0.34746127568488305	0.05139893671093455	0.015308624456481075	0.04337619276997915	3.8938281699153955E-4	1.1707484109897135	2.3824827943156942E-4	2.8079010830393076E-7	1.4659225613395912	-2285.9121298656837	149.06133251130908	473.5099772488975	898.5187384875755	613.2700145955258	708.579221832216	90	24	4	8	198	0.47279923349064135	1.1932274409302894
1246890000	-113776.42675372987	-110913.79787741051	-2862.6288763193656	-110913.79787741051	1031.5265387747681	0.04380429159985646	0.347440789013434	0.064119182328424	0.018134213765124647	0.04313143894164097	3.819873386283425E-4	1.2639150473338547	2.2209761951797228E-4	1.4615287044464436E-7	1.2077085875154525	-2308.807673350659	128.95037091613753	202.9164915332529	741.6279240812469	1075.4260686788502	681.1099030430461	83	12	29	3	197	0.4918204527111702	1.356131133855958
1246900000	-113807.96292330393	-110939.30669338537	-2868.6562299185566	-110939.30669338537	934.3731971944168	0.044844715772759954	0.35953825473994644	0.064119182328424	0.018134213765124647	0.04244940361647351	3.824611774983133E-4	1.2137514603031752	2.3189036046604076E-4	1.4712543050909583E-7	1.2095480201569355	-2305.49256902019	130.469926549597	513.322263603912	803.1695759912078	703.3550540884333	780.2706955386824	87	56	1	14	166	0.4918204527111702	1.3159093460426632
1246910000	-113818.14744849487	-110937.96807550617	-2880.179372988698	-110937.96807550617	1047.2888196995136	0.043660848375016686	0.35953825473994644	0.05954688884496131	0.0179211493345769	0.04157847555218533	3.68537515028953E-4	1.2892044943062557	2.24110607033513E-4	1.5546550684697954E-7	1.243130451037544	-2296.133329940235	172.94888005805979	608.8978624253554	1546.0540587157843	845.1021108296377	597.4705473338109	94	66	23	62	79	0.4945665317486247	1.3271289821526628
1246920000	-113845.84899838187	-110942.91703935096	-2902.931959030916	-110942.91703935096	1061.6726514202583	0.043660848375016686	0.3634319596587261	0.05954688884496131	0.018127275644664185	0.04157847555218533	3.7519598578502906E-4	1.1998410646539448	2.3607565548439995E-4	1.4641887935519855E-7	1.1465200389992418	-2284.050918115969	138.68005288144775	611.9674620461441	677.119746992226	586.37907179402	1750.038843821425	92	70	90	71	1	0.49107711319291086	1.3271289821526628
1246930000	-113849.2826339345	-110932.47486662088	-2916.807767313634	-110932.47486662088	884.3355074367222	0.04707088924063783	0.3677944501311648	0.05954688884496131	0.018127275644664185	0.04573914626167688	3.579981356393807E-4	1.235373254005669	2.2623998912317541E-4	2.312211636334323E-7	1.4261335984966896	-2298.052088186061	120.86570970320638	545.8669864795298	740.5332070973191	663.6418296007123	791.914611571471	83	47	119	62	13	0.4920471159275512	1.1998518681573478
1246940000	-113862.4142990919	-110938.23072111653	-2924.1835779753815	-110938.23072111653	1073.4688516893636	0.04314697787786935	0.3623600381206953	0.06264233493771719	0.018376887351258118	0.04858822641804195	3.62938940450753E-4	1.1804258550993014	2.2733260869389882E-4	1.5240740315932944E-7	1.1845387560236986	-2304.8782380459998	163.64913913971532	705.8836140332102	644.2612300306182	662.734401093867	792.7504195709828	89	55	51	119	10	0.4920471159275512	1.3146734615900175
1246950000	-113826.55643874995	-110942.41007539476	-2884.146363355185	-110942.41007539476	936.8948085230863	0.04313384968083335	0.3511141680683217	0.06264233493771719	0.018376887351258118	0.04858822641804195	3.666317004272709E-4	1.2216871682157477	2.373702372993955E-4	1.1829561806358373E-7	1.1202325490530634	-2309.463577116148	144.87617476775458	144.88505062328477	714.4918643467132	951.6170804972427	569.436091151284	67	21	110	48	78	0.48672210224734	1.3008812362750906
1246960000	-113831.29889297138	-110937.64849746665	-2893.650395504728	-110937.64849746665	995.3663747874358	0.044674217568861876	0.35611628129663536	0.062303210178646026	0.018376887351258118	0.03693699329089883	3.721375340418472E-4	1.1991268149007677	2.4353781475175824E-4	1.5948141351040563E-7	1.2502403014446297	-2320.820472553159	145.45123387959856	460.7239066099434	707.7876396180578	548.634213779287	349.13589957696087	90	4	119	100	11	0.48672210224734	1.4059746974492537
1246970000	-113850.68212452928	-110955.92002903218	-2894.762095497103	-110955.92002903218	1012.329777021358	0.044137995432424686	0.3566626778447409	0.060218922269246154	0.018540805993329267	0.041567126470666	3.496078502786987E-4	1.177166622867712	2.3025725711085543E-4	1.3865163341971677E-7	1.2415578971298376	-2318.402015084327	128.82548967386256	323.3170319636107	856.0525867728597	1250.4120480703489	562.1758678079277	68	17	130	18	91	0.4899276502541644	1.3095827746215816
1246980000	-113867.00487591933	-110964.49755778354	-2902.5073181357843	-110964.49755778354	1018.5547656006986	0.044137995432424686	0.3667429340223604	0.0626458009137391	0.016956036772496946	0.04409579614734075	3.6416082980743233E-4	1.2210495390057663	2.4006373020218788E-4	1.8129982892513976E-7	1.2846664392648703	-2298.291096745551	169.2116857907666	646.5166365345959	807.6584184516823	666.9548169344912	495.25266535701974	90	55	44	109	26	0.4899276502541644	1.324561498407272
1246990000	-113854.95147621023	-110933.97343657346	-2920.978039636773	-110933.97343657346	937.0334788537687	0.042649746359509196	0.35308352480636307	0.05551572943923172	0.016956036772496946	0.043088011102897436	3.6342599237918443E-4	1.2084135052981664	2.510029125624695E-4	1.534594023337818E-7	1.1650927784754244	-2289.9471790810335	127.58661693099054	645.0665686177856	922.4178199539898	637.6517612464114	549.0072938481957	91	99	27	41	66	0.47612017208119284	1.239931981539988
1247000000	-113853.68958918993	-110941.97048994839	-2911.719099241535	-110941.97048994839	935.5021388893672	0.04576173283466068	0.3652715148757189	0.05551572943923172	0.01652816284522971	0.043088011102897436	3.6103538889612906E-4	1.1982347776092714	2.5341005259111725E-4	2.1448252643027728E-7	1.3866299233463415	-2296.675965887265	135.0073083944201	547.1601817809556	923.5385990035487	435.2715703431293	558.2819304231549	91	49	125	55	4	0.4797964347987673	1.2851375496162127
1247010000	-113908.86621428715	-110977.78959634274	-2931.0766179444054	-110977.78959634274	1169.6534637065918	0.04576173283466068	0.3652715148757189	0.05325102179171227	0.018566524052629145	0.03935160592909811	3.4905556177226843E-4	1.1861950118647768	2.3332526406318751E-4	1.2293363660507164E-7	1.1382579713339314	-2318.1528753611165	153.45994300406514	281.54869115926004	776.6247581790509	596.7632822905249	383.3543616730107	82	6	198	9	29	0.4797964347987673	1.2851375496162127
1247020000	-113861.50036273144	-110936.56975271105	-2924.9306100203985	-110936.56975271105	1131.405758722411	0.04252374078967175	0.34906550365526984	0.055492007236699975	0.01813040543896753	0.03935160592909811	3.459828982508994E-4	1.112627447928644	2.2858100594741327E-4	1.2886511405756375E-7	1.180163697409965	-2326.403592024507	144.58536843378255	323.8139147558125	910.4301556524343	877.0332699005716	693.2756055042097	74	16	96	126	12	0.47783194615305097	1.2347559985732734
1247030000	-113906.64489847301	-110956.53269371697	-2950.11220475604	-110956.53269371697	1269.8501744882994	0.04252374078967175	0.3401381059967307	0.054712142439431476	0.01813040543896753	0.041681948469659065	3.4009381070787873E-4	1.1224214775660768	2.203523752796161E-4	1.7542382185347837E-7	1.2983281850263018	-2314.0110143165057	131.56657753872813	142.33949557145183	459.22605619916897	820.4668798851894	610.724182413737	32	48	75	131	38	0.4747326095972829	1.2196285857172662
1247040000	-113886.49269169461	-110955.1660664259	-2931.326625268716	-110955.1660664259	1263.1614203193096	0.04551085787473102	0.34897220132048834	0.053584378935699194	0.01813040543896753	0.041681948469659065	3.411495453081612E-4	1.2160273093751859	2.2278063961353537E-4	1.873239194572041E-7	1.4053535500737329	-2332.494733893981	254.62009308089236	168.83563399757094	557.9085501044228	945.5573390745535	644.1524683372566	24	55	72	118	55	0.4747326095972829	1.2739912130274293
1247050000	-113864.29976716451	-110953.7804397973	-2910.519327367219	-110953.7804397973	1447.2945807752135	0.04270133515598779	0.3518352743621474	0.05152743739681547	0.019424200962906618	0.04189740943647284	3.3739444746044763E-4	1.2442855727770188	2.0920885897579908E-4	1.3697547629150485E-7	1.3047126579725359	-2342.6972199310644	165.4982191005475	127.55705859250094	504.40106265522854	907.7923197001023	651.5134386681534	11	64	60	140	49	0.477466630159902	1.300305723081805
1247060000	-113846.10177576052	-110951.43813976605	-2894.663635994474	-110951.43813976605	1611.9834450369985	0.04270133515598779	0.34702864177878967	0.05782503963561841	0.019424200962906618	0.04391054324222744	3.3981458222562884E-4	1.2664973293173354	2.023450767652138E-4	1.41527971183165E-7	1.3354030265289942	-2343.3968624581807	190.79892326631136	130.67917892874323	587.554456229179	1035.3529981432955	604.6218864106239	30	43	73	124	54	0.4880872262339466	1.300305723081805
1247070000	-113846.44120822086	-110935.16574304183	-2911.275465179029	-110935.16574304183	1663.9015627149051	0.04386478421099796	0.35498177915761575	0.0533554355121347	0.01796166875950304	0.04156841216931677	3.416276526004398E-4	1.220770676278042	2.0843300369104034E-4	1.7863611344643628E-7	1.3988892048061408	-2328.885930131341	650.1804487129417	145.32929966352512	587.1707152128729	904.8457239547489	561.2033827679016	3	76	71	142	32	0.4869531656020079	1.3381054436139392
1247080000	-113850.25666588607	-110931.48553665508	-2918.771129230991	-110931.48553665508	1723.6435582813438	0.04380428699763904	0.36463118057529675	0.0631797153933132	0.017303693528711406	0.04093041908983181	3.5213991427897735E-4	1.2110206811188755	2.1303135001333613E-4	1.9931922631840245E-7	1.4038890516947755	-2315.1825569644593	113.85680667051408	223.47752444852475	1464.9054857025278	838.2193389296003	580.6171851565399	66	25	2	193	38	0.4879930390924912	1.2839265138067406
1247090000	-113842.34312095061	-110930.34931439676	-2911.9938065538377	-110930.34931439676	1632.1722955435073	0.042133139344390634	0.35634471627703246	0.05983289918887821	0.017856797952666762	0.04176321400382052	3.461464068228511E-4	1.1638729199558355	2.1413753556722665E-4	1.7420274788669886E-7	1.3540980672442455	-2320.6980789580475	150.4056688211907	603.8343746647297	585.5903908358138	935.0196054798287	572.365880615461	77	57	6	128	56	0.4879930390924912	1.3369166246754531
1247100000	-113855.08835558542	-110922.86651960704	-2932.221835978381	-110922.86651960704	1323.3524487599243	0.046002997926323744	0.35634471627703246	0.0577233425404289	0.01812679935764539	0.04176321400382052	3.455712109248247E-4	1.1450503902668632	2.243222910975239E-4	1.565183621021884E-7	1.2838101068127201	-2330.6053948482786	173.87898280619964	744.6038213783552	824.8486389203289	829.6730847217101	294.5036320034288	88	8	40	149	39	0.48303041885412346	1.3125178783877869
1247110000	-113854.41566214824	-110941.6998679428	-2912.7157942054364	-110941.6998679428	1349.6005583470217	0.0429104721797902	0.35634471627703246	0.05501470131988209	0.017583181555856912	0.040472687388598196	3.4517834059022065E-4	1.1931127514939854	2.227444763609123E-4	1.207476637387268E-7	1.1638941857989733	-2318.000939613725	135.531984770468	718.0155561248365	1207.2255625225014	669.3804169602458	414.9719859028074	87	71	28	102	36	0.48303041885412346	1.2724250999763689
1247120000	-113851.34686489205	-110935.39523201266	-2915.951632879405	-110935.39523201266	1490.75130869082	0.0429104721797902	0.3456230069104098	0.059270586052818305	0.01892640716517331	0.03926135984086247	3.5313072824437485E-4	1.1903585269217147	2.158476376073842E-4	1.2291458537516298E-7	1.1413645146384048	-2316.4374119407653	139.99085033206353	573.2994388341009	1162.348417248105	863.3779118866548	540.1166035907604	89	9	18	152	56	0.4860711343569351	1.3001895587353702
1247130000	-113827.28513938501	-110904.98376999424	-2922.3013693907747	-110904.98376999424	1663.0648014475335	0.042118865748547216	0.3783312289573871	0.06228559151414602	0.01839295253407447	0.04148440855974785	3.5440931314982706E-4	1.2045137056491275	2.1391965881159035E-4	1.7777635796363255E-7	1.3166060915504711	-2311.816089223777	136.0937527204368	265.03808302471975	571.4906073748192	700.7572124175155	580.5766403057439	77	11	49	125	62	0.4860711343569351	1.3001895587353702
1247140000	-113821.42670032973	-110933.03479990498	-2888.3919004247496	-110933.03479990498	1746.4708221145283	0.04419817987593437	0.34946805668294845	0.05755248714049967	0.020383106164160267	0.04148440855974785	3.5983564726927385E-4	1.2379168025054161	2.077847126422163E-4	1.3518914339232967E-7	1.1912764217702512	-2306.1688826868135	133.23302934939593	245.95968895833616	825.824438103866	734.4157998314047	319.5913053299315	75	17	132	56	44	0.4860711343569351	1.2708174376427859
1247150000	-113806.24882239974	-110906.22967413707	-2900.019148262665	-110906.22967413707	1770.9396222747198	0.04419817987593437	0.3595813744824637	0.05741033197543529	0.018216247092475466	0.04493476260578547	3.670976699902009E-4	1.180746328361573	2.178856321935381E-4	1.5324968389414284E-7	1.202253425505445	-2292.969415552638	117.84975666455067	368.82260556607497	819.7323513165667	789.7428260947718	401.49914712746875	77	23	134	49	41	0.4860459808265608	1.2923946705510605
1247160000	-113837.27894338137	-110933.97204706311	-2903.3068963182623	-110933.97204706311	1862.0527634733037	0.04419817987593437	0.3540722734878843	0.05338676263218036	0.018216247092475466	0.04493476260578547	3.6261102709377806E-4	1.2167838393114394	2.1032073469375045E-4	1.4366077783582778E-7	1.1920152271809863	-2295.187420741276	121.45227567740427	649.7349051268491	860.29451982734	496.4718913951244	333.46171193821976	82	24	182	15	21	0.4860459808265608	1.2633847509149096
1247170000	-113800.82443525836	-110925.12991137154	-2875.6945238868234	-110925.12991137154	1680.1069654244961	0.04150867368449073	0.35040392425429057	0.06103064114033557	0.018216247092475466	0.04329801411980176	3.722656726325015E-4	1.2145227985070135	2.170316592461851E-4	1.9178167081689936E-7	1.3823973636112505	-2303.9314445233013	139.32514213651345	511.23270214778853	888.6291564485581	1223.9314967261798	486.2934223913786	76	70	111	9	58	0.5031567198139177	1.309518589661409
1247180000	-113846.19794734173	-110945.77902993881	-2900.418917402922	-110945.77902993881	1629.5399177442348	0.04342015814697696	0.35588815572189686	0.05612169891275342	0.018216247092475466	0.04121832821251646	3.7634405440758973E-4	1.2240850900012863	2.275425386890368E-4	1.7067458475861032E-7	1.261564172141607	-2304.7639056077787	129.7734274319951	665.5262967039581	665.7962957540658	790.3688594477769	602.568874390899	76	57	4	123	64	0.48024850966355825	1.2531996603012467
1247190000	-113868.79895183528	-110953.17722338658	-2915.621728448702	-110953.17722338658	1464.7297139125062	0.043469458561855925	0.36794246231969724	0.05830140720763433	0.017602568082418397	0.0460231813787894	3.6247195439458084E-4	1.1804669751485284	2.3255624140680695E-4	1.6356710589820317E-7	1.241550235762631	-2299.416883968188	131.15851177361463	466.56700426109137	637.0210265179142	868.8936773725397	311.009334788607	75	59	26	118	46	0.4804070973457875	1.2932650062855229
1247200000	-113838.84947325062	-110942.44348619638	-2896.4059870542437	-110942.44348619638	1716.2401812953096	0.04586876341976247	0.3643069419671536	0.058338985579791766	0.020395713656296426	0.0409436590441585	3.4818136443199313E-4	1.2466606050181723	2.0869451054896735E-4	1.2460113712738948E-7	1.2028572572750837	-2325.7375331511053	136.14592762260472	516.3596392973517	725.8524191588193	846.3838774365096	515.5502445355507	76	23	31	143	51	0.48763773894217377	1.2006260341428154
1247210000	-113842.62560456933	-110932.07137426281	-2910.55423030651	-110932.07137426281	1550.9844616109779	0.043039019825568355	0.3605195730934597	0.06244436720891548	0.017807067185486823	0.045370739992864284	3.5503493442142555E-4	1.1725384844201567	2.16697720845901E-4	1.1882674259026795E-7	1.1035807861789373	-2302.31764597307	299.2005930048727	160.4947186423865	410.18592571474943	799.2977049444665	481.221344084124	15	70	15	183	41	0.48763773894217377	1.2419492267933052
1247220000	-113815.89031520684	-110918.77165891507	-2897.1186562917783	-110918.77165891507	1475.8501432182477	0.04273704748372024	0.3578273142042856	0.05999385452895484	0.017951611530710936	0.04287079840269225	3.7319064723453395E-4	1.228553344175383	2.259722574861449E-4	1.4904211282107324E-7	1.1861981256814333	-2301.156800164731	286.27405396431027	134.57907414522825	458.0226281555396	989.7042409458835	475.8933532901017	8	67	58	127	64	0.48801061206463087	1.372072331510325
1247230000	-113806.45279809338	-110922.37632896457	-2884.0764691288014	-110922.37632896457	1481.4857520151943	0.04273704748372024	0.3578273142042856	0.05999385452895484	0.015877487812716664	0.04287079840269225	3.645698905622837E-4	1.2161853583512363	2.185389520774173E-4	1.1488018343124902E-7	1.1119900481593394	-2302.382084226766	613.8936883802905	102.92329357447352	456.58935765074676	765.9543625454112	397.2548522259719	4	86	55	157	22	0.4832355232609208	1.258484247190948
1247240000	-113837.8892364542	-110948.60188213844	-2889.2873543157593	-110948.60188213844	1452.7244949713936	0.04377420698500839	0.35459562058412347	0.05999385452895484	0.019498391239718058	0.04780166792672599	3.7235841129145097E-4	1.2984084998060377	2.2128591619318677E-4	1.7133519244677298E-7	1.2635174732052143	-2290.328687063309	226.44135649316655	140.60517487551084	472.1153937906599	729.3017994896163	412.1228658360736	6	87	25	166	40	0.4702359571019596	1.2881069963442895
1247250000	-113792.52692644842	-110928.74427994539	-2863.7826465030353	-110928.74427994539	1540.0243248699937	0.039334427162165266	0.34878758462542586	0.05648836033950325	0.01954927754046568	0.03953566511372697	3.8164578156051835E-4	1.2523381821109425	2.1464346447092183E-4	3.0077668333316787E-7	1.6291341651130309	-2279.8204872588494	138.60586634451084	125.302153640613	513.0451352257944	755.7117334115052	434.04513243759203	14	80	35	149	46	0.482308465077415	1.2244366310672008
1247260000	-113827.77054591235	-110923.13458653213	-2904.635959380224	-110923.13458653213	1520.261413209035	0.039334427162165266	0.34878758462542586	0.059027068015368195	0.018837156869453628	0.038280668991168665	3.8150027649930035E-4	1.2359925892492194	2.151930787403403E-4	2.2780398801513672E-7	1.3249439193313874	-2262.211481358571	142.91781584190252	91.70039120894862	386.6715528942868	746.9120394170615	580.9241543077737	2	88	38	165	31	0.482308465077415	1.2315295593615512
1247270000	-113810.38439456059	-110907.26899932712	-2903.1153952334735	-110907.26899932712	1855.8916908307324	0.04656348462366101	0.34328070232756425	0.05583043737199045	0.018228231625181213	0.04400658237972689	3.896941557141167E-4	1.2697897425633256	2.0912363213723605E-4	2.046730291147621E-7	1.2614348058640574	-2273.443716396477	262.69444314099866	109.60938356981376	593.4519854386281	917.0235104450726	518.7507464239827	4	85	30	144	61	0.482308465077415	1.3546894763491024
1247280000	-113809.56195058003	-110920.2627075974	-2889.2992429826236	-110920.2627075974	1766.7029472237482	0.0451669457768859	0.3493938508559809	0.060992683782597666	0.01991966021436772	0.04187927203298778	3.7848233183803066E-4	1.21051707495878	2.0548216849237608E-4	1.893177241960373E-7	1.274078932703802	-2274.0584448453615	266.9128007531082	75.27921679123462	110.41091837976599	949.4088395120976	566.209958308395	12	14	68	166	64	0.48222472411350165	1.3546894763491024
1247290000	-113799.23035789108	-110917.6031018034	-2881.6272560876764	-110917.6031018034	1954.9642236880647	0.04424565921776359	0.38244950965878405	0.05715595461745999	0.015652470059828394	0.04343686175995481	3.6297763987146105E-4	1.2321860919084358	1.8726010855714547E-4	1.5724250949077337E-7	1.276082218897023	-2298.855889018243	291.606409190932	71.52169724342802	129.88797631822865	601.1501639888935	853.4350068316445	8	35	49	63	169	0.4761411774795654	1.1957526036880075
1247300000	-113795.73190857602	-110900.31480785855	-2895.4171007174805	-110900.31480785855	1967.105944053609	0.04098413579421356	0.38244950965878405	0.05758298658205531	0.02130776319064493	0.04275488445787257	3.655448700349914E-4	1.2946635910139033	1.8910720750274618E-4	2.745370624825137E-7	1.5629391532193582	-2298.041269748815	277.29832093812547	50.55331296310275	117.81581674718838	491.2008347904829	805.4823563611143	12	28	52	47	185	0.48004726640633705	1.240682964758641
1247310000	-113820.89698923011	-110906.60279407735	-2914.2941951527673	-110906.60279407735	1777.5352765724813	0.04156366452351986	0.3701008519369437	0.06041526207656382	0.0177511967760551	0.04449494997821225	3.5846599644338855E-4	1.257628276937851	1.8767835714458698E-4	1.9383809308648636E-7	1.3937346279700922	-2323.3165077172084	207.0086841036456	72.85634855340976	107.1339185826142	535.2371176587649	983.8651961215893	8	26	56	43	191	0.48832727772476925	1.2250042721532721
1247320000	-113792.45749303575	-110905.2177686388	-2887.2397243969463	-110905.2177686388	1750.0015774172227	0.0505955441876193	0.3599845416029233	0.06041526207656382	0.0177511967760551	0.04449494997821225	3.757058753004757E-4	1.2339294152377551	1.8715305056591638E-4	1.6339973787412185E-7	1.2842831629746394	-2320.836923880273	442.81776875364073	42.06077726210486	137.56777121548276	449.614302127784	824.5169701125345	8	22	60	34	200	0.48305499976788796	1.206318358691893
1247330000	-113775.08720057659	-110890.81535192476	-2884.2718486518274	-110890.81535192476	1785.1755648663548	0.04668741613073591	0.3599845416029233	0.05913884258775664	0.01543857850455661	0.04529250049401564	3.5879124497777175E-4	1.2665192913098857	1.7512737657022224E-4	1.5947755217486745E-7	1.3136153294432327	-2321.3665935029917	673.6331317272891	45.468961018199046	110.47584005028543	633.5886106229293	910.8427776391951	8	32	48	53	183	0.48023528387729664	1.245138786160157
1247340000	-113822.88812462098	-110920.46691066358	-2902.4212139573915	-110920.46691066358	1879.1810653084556	0.041656328835772624	0.355738851938008	0.05820409611852831	0.019360415500306104	0.042546412047583144	3.53421024433292E-4	1.2398758356284232	1.795004036091713E-4	1.9506524629242092E-7	1.4330692742323483	-2327.8620157479268	288.3056115701722	57.47258135828229	102.522738470967	576.9684268456797	1000.2645676484943	10	30	48	47	189	0.4856557847679048	1.193835075252116
1247350000	-113827.8004534418	-110934.76137717757	-2893.0390762642282	-110934.76137717757	1938.7544666014385	0.041656328835772624	0.35772806549815395	0.05597280290645015	0.018855724851941993	0.044585099256422143	3.553821461977156E-4	1.224260844491241	1.8301155676116117E-4	2.0081618124756413E-7	1.4369640031461695	-2316.365067382615	258.98496790922917	75.28825645335127	145.44213849799044	326.7796633158946	818.696525850473	16	38	37	2	231	0.4856557847679048	1.2734934636621749
1247360000	-113850.59472092497	-110946.16835072612	-2904.4263701988543	-110946.16835072612	1541.6364322100912	0.046346520884438726	0.364234426511774	0.0578345450971728	0.017073579167077715	0.04262909319781575	3.553017107704473E-4	1.1851578664873006	1.9141834502137123E-4	1.7480167148058858E-7	1.3470113220878426	-2326.073164806239	111.33250880277183	71.8994685304152	164.05498905697462	333.6781768400289	736.6850689779444	79	5	4	2	234	0.4991007239106397	1.2734934636621749
1247370000	-113798.56604538496	-110897.50088849953	-2901.065156885429	-110897.50088849953	1624.611032311378	0.0463204805898822	0.35440240968722647	0.06117332681092516	0.017073579167077715	0.04124368621468111	3.5990407865819327E-4	1.2659520872834744	1.790713229882344E-4	2.4975698014125295E-7	1.5631247222846534	-2330.3614270969265	127.46700135064957	155.27939471772612	661.0323457432512	663.7247696393139	902.1502178501249	64	19	45	14	182	0.4777781292154758	1.2144986941850446
1247380000	-113807.17943511083	-110907.27330218205	-2899.9061329287833	-110907.27330218205	1801.1318790397017	0.045165672133634316	0.35690379378733333	0.056805583829603094	0.01700540417251774	0.0452607950308482	3.63184646024406E-4	1.2826457877091249	1.8174049194169398E-4	2.5614261435749594E-7	1.5663078456099648	-2336.682031346273	127.93909484817682	686.8369540575965	877.6796691524229	1053.6685210884214	805.8210750431944	90	35	92	56	51	0.4777781292154758	1.292306958517125
1247390000	-113798.30967410431	-110889.56882192232	-2908.740852181993	-110889.56882192232	1664.207942618812	0.04231537650600734	0.36274551156759305	0.056902842294206606	0.01696161075885347	0.0452607950308482	3.569263970035197E-4	1.2199986465572783	1.828351605212663E-4	1.5170995373990677E-7	1.2615569863023997	-2331.899268760636	104.46691027886536	484.81044422754707	976.0001869921504	882.5420764564999	656.4570698288734	87	25	116	37	59	0.4715253437360512	1.198147711338014
1247400000	-113816.19861606679	-110893.91013445797	-2922.28848160882	-110893.91013445797	1709.2093408618584	0.048222636396092415	0.36106805383833707	0.05824250995506006	0.018111043884135102	0.04448212436967721	3.561088999187131E-4	1.2055967579786238	1.8934366809625783E-4	1.4055014353867967E-7	1.2108472612558754	-2325.6084892716967	102.94595270074232	467.1308410003056	928.6419799930964	670.7986170587029	604.821778447042	95	32	86	52	59	0.47510746504888085	1.2363591260315598
1247410000	-113819.21859227012	-110923.26287208682	-2895.955720183295	-110923.26287208682	1511.1971170287854	0.047577913866462235	0.36106805383833707	0.060135647760936904	0.017423712098413043	0.04116334617905226	3.521276783712156E-4	1.251876774979878	1.9096336853576548E-4	1.4671472243169277E-7	1.2721979529989196	-2316.7138741772856	130.12660762153502	707.7348297333186	471.24670672387026	1008.9266916805215	637.7129890892719	93	66	3	78	84	0.48904037874927203	1.2370101909356297
1247420000	-113838.41923304081	-110926.39436213054	-2912.0248709102716	-110926.39436213054	1748.9343678714538	0.04682497187362329	0.36106805383833707	0.061556693343232466	0.01683583801817009	0.0456497747365897	3.508523252091999E-4	1.2451764667627196	1.8863071641694165E-4	1.2355972747941683E-7	1.1636234554758897	-2311.9227044455756	156.57851151156237	475.46454044080633	797.4916472187292	921.2155781203917	821.1152454479882	94	36	24	72	98	0.477110845063352	1.2370101909356297
1247430000	-113803.90219992491	-110897.15968906868	-2906.742510856229	-110897.15968906868	1856.3801513844644	0.04204053361771843	0.36106805383833707	0.06074766053615788	0.01683583801817009	0.043021012661945655	3.617625010970588E-4	1.2717247903511506	1.900725188042824E-4	1.5940448110929432E-7	1.290441569018259	-2319.2445828238633	154.20829238894314	504.3112599243543	1182.2032806065636	3616.7592494526457	788.0994048199426	91	66	16	7	144	0.477110845063352	1.2562664364378453
1247440000	-113834.60018498031	-110919.01705725318	-2915.5831277271404	-110919.01705725318	1832.416958601316	0.04204053361771843	0.3659397425514059	0.06098738077935271	0.01769598394097572	0.04395395988623742	3.5588040551630596E-4	1.3129960626389832	1.8123968637569923E-4	1.5651405879817897E-7	1.3072263320278361	-2328.454135906862	160.1107004387493	546.326792340611	965.2076558016595	856.2465802153621	635.0404510947715	87	29	73	90	45	0.47976154659339754	1.2562664364378453
1247450000	-113835.62905985849	-110923.4055295296	-2912.2235303288917	-110923.4055295296	1974.1300317601656	0.046260232210586	0.3731987426610159	0.06315879242418243	0.01784742015955842	0.04395395988623742	3.462375474380557E-4	1.2439386904292742	1.7924333739417016E-4	1.463806286837795E-7	1.290886019426426	-2332.851258608726	129.73905854371878	700.145181708133	641.9473695070512	958.6806803823023	682.4513954029377	91	18	7	82	126	0.47683482305274527	1.2323803896074306
1247460000	-113827.00056971314	-110924.16345528589	-2902.837114427247	-110924.16345528589	1826.863098497303	0.04671663496633858	0.36762062494879877	0.057867001506550594	0.01784742015955842	0.04395395988623742	3.512378243034415E-4	1.2518626855147936	1.835631339968268E-4	1.8953453422448317E-7	1.4312951951003572	-2320.3295570527935	174.80801545623632	479.1171286076037	801.6856819425929	772.214864331176	552.2071042876798	93	28	118	57	28	0.47683482305274527	1.2078125256028762
1247470000	-113836.71129725572	-110932.000927226	-2904.710370029712	-110932.000927226	1803.0564276765517	0.042601924181343315	0.36331748663779095	0.0588417303068173	0.015911544075898308	0.04065242773661817	3.548234002374937E-4	1.2675585430587486	1.797041985105622E-4	1.2687751649866558E-7	1.1656930703198274	-2310.007238506163	137.44755385999468	158.971825092715	627.3136628134127	838.1758451141161	669.0392910675716	75	11	59	142	37	0.48494338622244576	1.2444824081865762
1247480000	-113860.49591498193	-110948.65031177564	-2911.845603206294	-110948.65031177564	1776.1621581013942	0.04279754799588887	0.34893632529364743	0.06035586615258105	0.01939864889599798	0.041661730485296415	3.543862771979587E-4	1.2089982729150097	1.8096905852401352E-4	1.3354336201862343E-7	1.1661169398471798	-2298.088894748782	126.12673613905015	127.47360363406604	452.9286649150632	852.9159863629308	813.4569431377735	46	42	50	118	68	0.48494338622244576	1.3142504486263458
1247490000	-113830.47675224004	-110929.01535084393	-2901.461401396117	-110929.01535084393	2082.1944258380827	0.044420333420171064	0.3541087914907105	0.05465141029035509	0.016305169659466743	0.044006947396489624	3.633388148230516E-4	1.2166500243117806	1.8435972285528124E-4	1.5481518441895264E-7	1.2096795456577454	-2287.388852288778	308.331304499096	121.17767455869493	169.08967179205172	609.407006285028	715.2689105030321	9	63	18	66	168	0.48811685498076585	1.289105669325686
1247500000	-113802.61010995595	-110913.93089926906	-2888.67921068688	-110913.93089926906	2059.4436948956827	0.044420333420171064	0.36628252954460716	0.061904832932599144	0.01594930915523844	0.04491424072716213	3.6128136378941225E-4	1.247192606849307	1.8115958102386015E-4	2.1126366717221695E-7	1.4185030308781843	-2295.6813202536114	243.34854540224603	91.10645757382673	95.57798988215184	151.25522760695023	805.8434374373687	3	78	1	8	234	0.4913437955085918	1.217610584630067
1247510000	-113760.5589612714	-110902.26357881725	-2858.2953824541432	-110902.26357881725	1697.1577262244793	0.044420333420171064	0.36628252954460716	0.05955717908732771	0.01666765244157033	0.04442681732464494	3.6764692230459013E-4	1.2119194764000987	1.884863438749613E-4	1.2004800721398783E-7	1.135163539815372	-2285.2558757082647	292.0863585425742	84.79467583714889	133.66898743534242	709.828507440511	709.7268734966099	9	23	61	3	228	0.4913437955085918	1.2429657861726566
1247520000	-113816.57242795569	-110914.65742135183	-2901.9150066038596	-110914.65742135183	1708.3936028532078	0.04670714072054348	0.378598665667683	0.06294706117059706	0.016392340843481124	0.04735639249238352	3.6619697788579415E-4	1.1989525314188896	1.866901775065426E-4	2.232731035774552E-7	1.4450637850468246	-2304.5372673964844	187.7470776168124	165.76903681056913	80.61323385444672	228.16526546953236	745.8362504876627	19	36	28	14	227	0.4872186739629339	1.3373616686822005
1247530000	-113821.46553004165	-110929.16017142205	-2892.305358619607	-110929.16017142205	1766.1631178044458	0.04158507366958804	0.3699934371382103	0.06335013534847662	0.01547019656299176	0.04470603171877843	3.706672520462425E-4	1.2363712899983998	1.9110725296357523E-4	1.4255971898790272E-7	1.1996932383907617	-2306.1795432507975	167.9670477305269	71.82498180314427	603.4769941835996	249.74102895342008	712.5486039294508	50	40	81	1	152	0.4960458466328574	1.3997544444301178
1247540000	-113800.04440076786	-110913.21115681055	-2886.833243957309	-110913.21115681055	1635.026343491333	0.04456877005071825	0.34873757339173184	0.056597767882099276	0.01781422214530587	0.04500672529212012	3.538503609215835E-4	1.186465507917975	1.905553187855571E-4	1.3614875486222434E-7	1.2572137560792285	-2324.1074320872203	176.3940723505267	122.65375149080668	711.6258788393426	781.9985021751772	834.1271881315665	27	69	12	212	4	0.4960458466328574	1.3807358319290757
1247550000	-113832.85360611472	-110917.85270650519	-2915.0008996095244	-110917.85270650519	1654.1480409402227	0.04456877005071825	0.37153202574960736	0.0541634157369313	0.01833397981363682	0.046615323344034135	3.576200584309954E-4	1.220929082015151	1.9007640607343376E-4	1.1139036355354016E-7	1.1176527977623205	-2332.644156878447	273.5954954982217	104.91352304643125	179.79297010265608	768.502486919271	708.7555064047829	42	49	2	206	25	0.4766297724286606	1.2979362576641107
1247560000	-113841.53059468234	-110908.66805724442	-2932.862537437915	-110908.66805724442	1579.1057017130533	0.04456877005071825	0.35683224317222173	0.06042584228157029	0.01598777416630949	0.04122047931290882	3.6686743041531715E-4	1.1994264510008228	1.8997466724278414E-4	1.6680866700529258E-7	1.2622835995890298	-2339.6813014103122	189.37931086884498	124.1929970795422	466.9340547827221	1046.0550303036803	545.2110824242181	23	71	36	162	32	0.4766297724286606	1.2985277671588003
1247570000	-113860.82100021915	-110945.27740160885	-2915.543598610292	-110945.27740160885	1539.036354927158	0.04362530739100705	0.35740506601314254	0.06042584228157029	0.018177947240337413	0.04122047931290882	3.558621920833852E-4	1.2517881867654572	1.8695717937587526E-4	1.51026793734177E-7	1.2847440027585075	-2345.7539403469696	187.9572088600852	95.86518948255937	314.8734349933074	912.4443013059503	1247.5998835158157	12	73	9	223	7	0.49134171239870567	1.31203163600669
1247580000	-113824.67200986829	-110931.30777148956	-2893.3642383787283	-110931.30777148956	1367.0568986569815	0.04387917880122771	0.36793956826816804	0.05962894882795724	0.01876883841000242	0.0447485981385345	3.529898261823098E-4	1.1912036566444164	1.892531203118926E-4	1.0062706417611909E-7	1.1131863656464136	-2336.3290304511625	152.73334447555513	246.34524201294403	492.80263050829456	1132.7095247209006	819.0069382729112	92	2	39	153	38	0.48529045176626784	1.280987637053706
1247590000	-113837.30274271665	-110945.84985203776	-2891.4528906788887	-110945.84985203776	1464.548941473827	0.045586687537914616	0.33626693917446154	0.05962894882795724	0.016823822478902066	0.04330444513679424	3.5074677128069483E-4	1.1690762484514048	1.9238615778229562E-4	1.1942539875882724E-7	1.1816997728112806	-2329.5639429614853	135.69028560978498	186.24271345461656	704.5176109135299	927.658386465181	1067.0709117704364	68	24	84	142	6	0.4877074027252259	1.334016304363673
1247600000	-113848.65590277636	-110945.94972198374	-2902.706180792624	-110945.94972198374	1431.3096662232397	0.04444591413108384	0.38662926215428706	0.06401929718849374	0.019493794066456384	0.04330444513679424	3.4393746647259937E-4	1.26372396157138	1.867669506534298E-4	2.523927767755394E-7	1.6162726034238124	-2319.513256775465	283.57122056695164	128.19282569214872	588.0038362664951	907.0337773051489	596.7693224108517	8	82	43	94	97	0.49014060560050066	1.3822374681122012
1247610000	-113815.42636327878	-110962.78707654327	-2852.6392867354984	-110962.78707654327	1598.085212481139	0.040478488816552305	0.3474875158873195	0.05829627496663368	0.016580539708498463	0.04287317368838218	3.5637838846701693E-4	1.1696132388988385	1.8793417958791548E-4	1.4401285534987488E-7	1.2893708167230649	-2308.309979439824	172.84964694695273	124.71521761003754	201.81434475596302	475.34657516226713	815.0550083329233	17	64	12	41	190	0.49014060560050066	1.4192391330028016
1247620000	-113832.93931412794	-110967.20037086456	-2865.738943263378	-110967.20037086456	1564.46644491525	0.04228336206370534	0.35466410477493937	0.058425117778773725	0.01849499409541298	0.043872145783362425	3.620507196306464E-4	1.1677202750739408	2.0013816543625463E-4	1.2750932421767512E-7	1.1917500427639323	-2304.2685557699906	213.3169822940987	157.7842932153332	342.53668932356385	909.1166359602664	781.102352562372	5	78	34	33	174	0.4908588603724696	1.3905469291962347
1247630000	-113852.54507237585	-110960.06503492988	-2892.480037445972	-110960.06503492988	1839.0394485573015	0.04228336206370534	0.35466410477493937	0.05552191577264041	0.020331561219592273	0.043303564841410715	3.600817392742645E-4	1.1671887768467264	1.9510831184326442E-4	1.50479902911896E-7	1.2448588739419781	-2310.249477081667	280.6726586294539	139.48596347909944	355.7349907838019	1314.785328491447	610.4356993534286	12	73	42	16	181	0.48922160239231827	1.392550997379299
1247640000	-113885.74091583407	-110964.15705499121	-2921.5838608428535	-110964.15705499121	1720.2185687042404	0.04232959656800824	0.36873914835685734	0.05866623244590087	0.01569288764577526	0.0505094584353177	3.4774402773750184E-4	1.2032427451268601	1.9751590740196544E-4	1.4759831558384597E-7	1.222289438331838	-2301.3718237118323	105.29766481004644	96.31212863777198	684.4394255136488	1134.4034596001875	796.5010912675637	74	15	39	26	170	0.4848788062891243	1.1775067776423962
1247650000	-113890.84128551043	-110949.48068666279	-2941.3605988476365	-110949.48068666279	1509.3380475246522	0.04232959656800824	0.36873914835685734	0.060864280827021854	0.017953066627539642	0.04257768745101666	3.550576387498076E-4	1.2056532836658485	2.0380759025615303E-4	1.5486474506817316E-7	1.2009543409569612	-2306.392145730841	153.22569044396332	707.1730244977559	1120.92154779231	434.07843181478756	710.9954429662832	91	13	1	14	205	0.4766449011805825	1.181806601861087
1247660000	-113865.0553415097	-110942.03696692824	-2923.0183745814593	-110942.03696692824	1644.5350593008566	0.04603247908975584	0.36722728994805626	0.05542123427522989	0.01654045639622504	0.04257768745101666	3.4753561715620017E-4	1.1858466870006494	1.968869658082276E-4	2.2180011703770357E-7	1.504619253799563	-2323.7332103414587	133.99698507507077	142.07211391466376	472.42391746258187	759.342472381063	813.6337900432632	57	32	9	22	204	0.4766449011805825	1.2154919380772036
1247670000	-113819.43866697031	-110921.48327338866	-2897.955393581657	-110921.48327338866	1479.3315821655651	0.04603247908975584	0.3593048168830087	0.05542123427522989	0.019160922599074155	0.04379393871463308	3.401702970395161E-4	1.1459803583975652	1.9425913761310284E-4	7.783640379792848E-8	1.0253638254309942	-2336.153398140007	145.4982979024698	344.9713900809187	604.1115400371602	522.6942313677484	797.1744762094216	79	1	16	16	212	0.4766449011805825	1.2154919380772036
1247680000	-113854.45390964062	-110927.06941120041	-2927.384498440204	-110927.06941120041	1495.531876218863	0.04114066021770377	0.3593048168830087	0.0583772394039885	0.0176527968613072	0.043910454404794304	3.551299363059216E-4	1.2457274789129904	1.984305754208069E-4	2.3761817968170738E-7	1.523059047231001	-2328.5286152222525	129.48535975158651	558.0574871728135	785.3323694063687	615.3699235179334	821.5014177816186	79	29	42	15	159	0.4787754308154147	1.2154919380772036
1247690000	-113835.01205589241	-110920.54203925023	-2914.4700166421876	-110920.54203925023	1461.8437059300381	0.047820468280600915	0.3593048168830087	0.06013485577718961	0.018330183415855548	0.038946040230249994	3.6114705413051895E-4	1.172481169512234	2.021013206182322E-4	1.8257064504036566E-7	1.3423559822290871	-2321.199005658764	153.93553040661155	326.5509994847484	841.5750126756529	972.6356969121438	890.1569394955673	70	25	121	78	30	0.47996387078462177	1.2154919380772036
1247700000	-113800.92353031883	-110923.96242711673	-2876.9611032021016	-110923.96242711673	1613.7409067834035	0.04905375926074434	0.3680683821227236	0.06014936125984922	0.018603531786725424	0.04547490950934191	3.7400396944887375E-4	1.200333767588056	1.9279657197551528E-4	1.631374868722326E-7	1.2759636411079418	-2295.2365217135816	103.8890355911872	227.9787252896347	686.6707142593034	596.7488330772082	1254.779910534049	71	24	139	84	6	0.48530454115885874	1.2154919380772036
1247710000	-113831.83351960039	-110935.46039462303	-2896.3731249773523	-110935.46039462303	1258.0261945415893	0.04905375926074434	0.3680683821227236	0.06014936125984922	0.018603531786725424	0.04547490950934191	3.682512361171049E-4	1.2414807290267802	2.0905058082325897E-4	1.7910058519032715E-7	1.3074401999970244	-2302.89297545446	132.86199387850164	270.39544135463365	768.4138788626811	604.0942707563064	713.0215099464601	75	16	153	70	10	0.48380978737892977	1.2503562432420505
1247720000	-113862.77765863403	-110932.93943678302	-2929.838221851002	-110932.93943678302	1316.1897443376224	0.04415965750646879	0.3703523833064177	0.06019703139360493	0.01870316735823757	0.04547490950934191	3.707862481077563E-4	1.2108513620741654	2.0770526637322993E-4	2.0841051581948875E-7	1.3606229833558556	-2318.8902858079814	135.21516809032144	514.8912934745954	1076.671734787146	563.6359027080126	721.2097619253339	83	8	42	10	181	0.48380978737892977	1.2503562432420505
1247730000	-113867.8455866824	-110939.11863034776	-2928.726956334639	-110939.11863034776	1498.727284131012	0.045203818351938624	0.3520765627191098	0.0576732323133622	0.018624710161950983	0.04526390806874424	3.5615717852028326E-4	1.260074051408133	1.9486470604832408E-4	1.847165972095614E-7	1.3390097297745365	-2320.240429400603	148.37122774041933	552.8433100419475	658.2009760351758	846.866065050222	679.2950334558655	84	16	63	47	114	0.48496116690582486	1.2675033803090774
1247740000	-113842.11516820948	-110925.14280598388	-2916.9723622256056	-110925.14280598388	1581.423863920621	0.046927442229313325	0.3520765627191098	0.05890052934410772	0.016964681578876574	0.04413058267412323	3.583453218902654E-4	1.1910576680082445	2.0224049070539872E-4	1.5159462799320434E-7	1.2192282233746246	-2312.316437604066	143.63578640757402	242.39060474485598	766.4726775516008	743.9037947000514	1187.2781355859563	83	12	211	11	7	0.48415865294016197	1.3259792341016512
1247750000	-113825.19450291985	-110932.04553346285	-2893.148969457007	-110932.04553346285	1648.1127093648258	0.044813281586805274	0.34329119500705374	0.05583224147223635	0.01899362699819876	0.03829312985029136	3.729505050851583E-4	1.2114255632084359	2.0566059397847131E-4	2.0464969619394342E-7	1.353985024327845	-2298.4695165256326	145.73932432601111	211.74662448865803	727.2336549493532	572.876083808771	695.2075689939634	80	13	101	50	80	0.47181143325724806	1.2246186051743828
1247760000	-113858.27492675332	-110962.72091487315	-2895.5540118801728	-110962.72091487315	1890.5211725891227	0.045584436662300186	0.37149301236919174	0.062407550143120105	0.01660863151637208	0.04234490645629313	3.720384981981995E-4	1.2238598911016725	2.0487059718102694E-4	2.2765105124715556E-7	1.4066217950526174	-2292.680733555174	130.03070613785698	231.28318147445373	609.0543593862504	640.730822370913	519.8589868143315	78	15	139	49	43	0.47181143325724806	1.2160014253613747
1247770000	-113877.81152061265	-110955.18270772166	-2922.6288128909964	-110955.18270772166	1798.1213800388757	0.045368962877385184	0.3501663343759545	0.06053229936090013	0.01660863151637208	0.043737700721864226	3.750804873799394E-4	1.160938139338711	2.070371293420675E-4	2.2961984447128794E-7	1.3260220162109007	-2276.3283778264863	117.58836328404989	492.88297755613587	710.29593212603	437.5258287355445	629.6527141713314	88	11	185	18	22	0.4641092535162733	1.2160014253613747
1247780000	-113906.37515180053	-110965.12698114933	-2941.2481706512103	-110965.12698114933	1715.023255344215	0.04411929718606348	0.35048111709094215	0.05409807847015485	0.017532243614157995	0.04299793372438184	3.683472356365519E-4	1.2018220212419966	2.1028219469262422E-4	1.8373976323604917E-7	1.208039562148377	-2282.9330197436416	95.3398557736996	578.3751902460268	741.3441564645467	271.0254229271397	599.6710867065909	86	62	139	9	28	0.4641092535162733	1.173137963287456
1247790000	-113905.11930899246	-110942.8313009165	-2962.2880080759614	-110942.8313009165	1672.365576290437	0.042749231838207	0.35048111709094215	0.058870656753726415	0.017532243614157995	0.04168393650767766	3.552579097527687E-4	1.2028472088480346	2.1074911947471217E-4	3.038676317565575E-7	1.4987744157363008	-2277.75393193261	135.57343010001597	675.142814515687	819.3975104399167	409.38950122286576	907.4901861847861	92	135	62	30	5	0.4641092535162733	1.0828722733118474
1247800000	-113877.95091098933	-110939.83553990713	-2938.115371082193	-110939.83553990713	1783.4416371825334	0.043271975215960455	0.3504852206853743	0.056955763949047035	0.016307663994847944	0.04432831966958023	3.5369071272019675E-4	1.1699284148420916	2.0904428501512709E-4	1.7250880774763984E-7	1.2324371104396323	-2291.2718422118437	128.40388336851743	657.0781628891486	760.9183611957776	355.9186675145969	566.5697358674522	89	100	97	1	37	0.4668957651337969	1.1153496948684472
1247810000	-113862.53669841586	-110930.42634527099	-2932.1103531448694	-110930.42634527099	1705.3872665333015	0.043271975215960455	0.3611246910742102	0.05946365015914779	0.018563130112870047	0.04225876652114901	3.47983038917268E-4	1.1883440030210621	2.0456685735620962E-4	1.7995700159299822E-7	1.2954026141770276	-2300.655542810184	108.76112021080628	552.3455246499798	811.5993133647696	835.8155830406774	379.9991062135647	86	54	92	60	32	0.461341998399876	1.113261732306368
1247820000	-113882.40815152788	-110954.2805369633	-2928.127614564587	-110954.2805369633	1489.683098324438	0.04326487708469496	0.3619880856631248	0.05702674456442213	0.018790205821366555	0.04225876652114901	3.6231438997381526E-4	1.1967549366286565	2.2336374901129832E-4	2.2858901984959067E-7	1.406179180927878	-2303.3979939605642	125.24340730067541	417.4641431505006	769.9789446183723	1386.7550365952243	759.7444702475241	86	35	59	2	142	0.4623390096462591	1.159344197247068
1247830000	-113850.28589038675	-110920.21346323162	-2930.0724271551344	-110920.21346323162	1469.4985963079403	0.04283124639178379	0.3473430110151733	0.057054484238970964	0.018909458134755648	0.04225876652114901	3.614414868856499E-4	1.2181316070575623	2.1639682265268381E-4	1.9718894355508098E-7	1.3227815526803923	-2313.9756345794644	119.92121740789445	320.4897137670464	1001.5957983502411	777.641027707661	682.0644127766293	79	14	89	104	38	0.4623390096462591	1.1869863870876984
1247840000	-113855.27589937477	-110940.67402836008	-2914.6018710146836	-110940.67402836008	1568.282279051194	0.04559685573559499	0.3473430110151733	0.057789522463949486	0.018355215762663437	0.03974299247845782	3.5863240773267554E-4	1.1889243484667444	2.1389620360271348E-4	2.3578989197519242E-7	1.454531887522194	-2312.0272285797146	129.76519515657014	461.9067959857716	731.5973759245242	529.3378742458659	552.958103076959	78	34	203	2	7	0.48613766309842993	1.3344906249786366
1247850000	-113882.77515330902	-110946.28851349691	-2936.4866398121144	-110946.28851349691	1719.8567465152341	0.04468477559261611	0.3456362416265648	0.058220992655754096	0.01428991954942145	0.03974299247845782	3.3994158126327337E-4	1.1457756200961082	2.1031059509319557E-4	1.3412851339735822E-7	1.1889846118770708	-2321.6154183662575	155.33479127312148	237.73854063838607	761.5529880061873	691.4387696829699	431.128930041211	64	27	175	33	25	0.49162834385896603	1.2128015615889969
1247860000	-113867.61307943812	-110931.22843423743	-2936.3846452006783	-110931.22843423743	1745.3617755459481	0.04468477559261611	0.3769362168717628	0.0595258630834208	0.01607188406178593	0.03974299247845782	3.418425779786149E-4	1.1905249395466426	2.0123455442081785E-4	1.1768661146349197E-7	1.1251747086033885	-2321.5932781245992	137.8579162922684	510.89332468668306	839.9404985972492	907.505224699536	523.5925898011867	79	39	109	31	66	0.4922386282419528	1.33246688928463
1247870000	-113871.58212969	-110942.414994873	-2929.167134816998	-110942.414994873	1761.3353846910145	0.045248995332382275	0.3612503865581633	0.06141989496758671	0.01672359612034518	0.04599148352362714	3.436959405614601E-4	1.2705771412790414	1.9563534603560853E-4	1.7127761478390176E-7	1.3056567660852096	-2308.498621335042	108.93656238296975	465.30027666597016	955.0286202305166	408.3917688444085	529.5832176249426	86	38	146	36	18	0.4922386282419528	1.3809569880504904
1247880000	-113859.32479139407	-110925.2356212422	-2934.0891701518744	-110925.2356212422	1863.2865279260477	0.04477341694664338	0.3601802623196476	0.058701379182338385	0.01865535934249094	0.04599148352362714	3.402359141997407E-4	1.1357108245684682	2.0278266228434673E-4	1.2851571845211444E-7	1.1677482048846672	-2310.5079720437216	129.0775595218403	133.70986790280793	691.4650359864112	1004.8362980588029	559.2573496541393	71	13	122	62	56	0.48901771299904423	1.249183760720457
1247890000	-113897.90720248623	-110949.13944009341	-2948.7677623928116	-110949.13944009341	1590.8793688252467	0.045384924701528606	0.3585966745950433	0.058701379182338385	0.017877665371411482	0.04599148352362714	3.458651367255116E-4	1.1759551883683437	2.1293629551655588E-4	1.6598564330876743E-7	1.2457085985252085	-2299.458083545481	424.8475872902815	116.59628577879225	762.4469205250547	958.0764409102496	520.1003259479543	5	72	138	66	43	0.48901771299904423	1.249183760720457
1247900000	-113815.72292738849	-110909.58481290766	-2906.138114480831	-110909.58481290766	1713.9156138245683	0.0425321681698849	0.3523986310219381	0.05989027273768594	0.017176223578664978	0.044390843326301596	3.491746464011066E-4	1.233554890331711	2.0665059575046053E-4	1.458046996745893E-7	1.2612967335114826	-2310.691526440751	169.76992746326573	91.68508323010164	643.6396108441493	961.7666152192063	484.57601048555586	10	68	151	57	38	0.48901771299904423	1.3183669657198946
1247910000	-113845.25361892198	-110915.62166964245	-2929.6319492795246	-110915.62166964245	1824.9525271961409	0.044911625489331655	0.35712508300197854	0.05396337844970988	0.017176223578664978	0.03999425930384789	3.482655589863343E-4	1.1917173219349182	2.0490060596859143E-4	1.6296918297515164E-7	1.2889310468442883	-2319.0976505647704	215.74166091838543	130.80617420872238	856.2699031281459	919.6901299133401	511.63108877342427	15	62	145	59	43	0.48901771299904423	1.3142707870594692
1247920000	-113810.56141999683	-110900.16116152116	-2910.400258475661	-110900.16116152116	1509.8856395384912	0.044911625489331655	0.35873957947795276	0.05749871411523538	0.018594946560460783	0.042108209697006155	3.4452219841803075E-4	1.2103376598334263	2.0995392771809476E-4	1.4520546607633731E-7	1.265714668119334	-2327.4465272797584	173.4001432321788	438.0514048479484	853.9308360500594	435.0785432565868	380.59689656695474	79	25	166	40	14	0.4926933117382587	1.3142707870594692
1247930000	-113851.82065166226	-110915.96318831631	-2935.857463345951	-110915.96318831631	1498.7174580800893	0.04072978895801166	0.363183401778928	0.056847658949443707	0.017203450595487217	0.04282888002280124	3.5516060224128E-4	1.231534727902158	2.2266123847572563E-4	2.710533226546093E-7	1.5395202711970524	-2316.111865831884	117.58954304027088	186.85015897859935	794.9515649914389	703.1730725662834	465.5288513335079	62	27	174	5	56	0.47591557881297447	1.1987098915627619
1247940000	-113869.12908269327	-110959.36459816035	-2909.7644845329196	-110959.36459816035	1315.0146089691564	0.04311866354634477	0.3577109878005178	0.05752510115703541	0.017203450595487217	0.047368274998722204	3.695984763230494E-4	1.248021613379147	2.2967689549879117E-4	2.6904494832912766E-7	1.5140969630282302	-2316.0153431842477	135.19517100723507	131.10011861840863	683.5753582028937	1321.3164294693145	454.6309769634884	49	34	164	31	46	0.47613987000975605	1.275254660368928
1247950000	-113837.34946296335	-110945.62576264318	-2891.723700320174	-110945.62576264318	1261.1342961397977	0.04549672638148105	0.34263516661904847	0.055975706143870874	0.01573102974949369	0.04285227516246745	3.485572274389127E-4	1.1768607943644684	2.2542771329196485E-4	1.0876501937529592E-7	1.1260187208756858	-2316.5639542457707	160.58610966260446	141.189389494865	750.3993965693559	1103.0004124374634	442.11112924767457	24	61	137	53	49	0.47613987000975605	1.275254660368928
1247960000	-113835.68098508733	-110925.97898748594	-2909.7019976013785	-110925.97898748594	1213.5858202827797	0.04252014553913299	0.3523392083735454	0.055975706143870874	0.016393157550868422	0.04672430874283429	3.44668626143227E-4	1.1631141867299288	2.361092073825336E-4	1.4339764105167048E-7	1.2292078130055684	-2303.2559978442637	262.5960803101912	162.50475859885532	789.6678194765522	673.3357094904438	396.49379309539074	17	72	125	66	44	0.4793123171658034	1.2542624546515482
1247970000	-113848.01171291394	-110933.50764838209	-2914.504064531858	-110933.50764838209	1282.7306384928831	0.04252014553913299	0.3523392083735454	0.05674689181317343	0.01640813749849216	0.04672430874283429	3.536920603352227E-4	1.1706258322746774	2.455298013837111E-4	1.7472843157151613E-7	1.2865093750733376	-2291.7989142371375	127.1186504337533	446.7341637350737	706.5003293327867	825.9347128228492	549.2593189904137	86	8	144	34	52	0.47818566575766136	1.242910083207841
1247980000	-113881.06238970975	-110935.65546066583	-2945.4069290439215	-110935.65546066583	1176.2290565516596	0.045219609706356065	0.3523392083735454	0.05777640190400302	0.019282553567988716	0.042604951348122116	3.3399041370014895E-4	1.167118737929094	2.387619590520484E-4	1.432633979019482E-7	1.206237121133145	-2304.5921996538405	177.56110859167572	124.4691682152442	670.6707541191382	809.9627818918705	558.599846726363	47	35	45	112	85	0.4795606068905313	1.234568751273868
1247990000	-113870.61088939209	-110920.02698816739	-2950.5839012247075	-110920.02698816739	1214.1349279436229	0.042819635749606726	0.3523392083735454	0.05777640190400302	0.019282553567988716	0.04194854214861037	3.3168727139078544E-4	1.11899366245839	2.3936392187108438E-4	1.1302441485784152E-7	1.0898430690915066	-2306.78953403423	301.2839251568377	138.41912526703283	677.9072742012081	788.100656631334	504.21134033971487	8	77	79	99	61	0.4837678444541185	1.2931662959280976
1248000000	-113845.38860916035	-110910.97146011807	-2934.4171490422805	-110910.97146011807	1413.6186036852473	0.042819635749606726	0.3523392083735454	0.05648746815671587	0.017985534470648934	0.043258329468952396	3.3430965433278704E-4	1.1403516571049739	2.2844482540037794E-4	2.1651550084888966E-7	1.461317826787387	-2296.377340259915	246.19116535160404	146.7879375904514	727.2000123817373	626.413594044737	431.70362005042244	9	82	169	23	41	0.4726531796949345	1.1734056761262945
1248010000	-113845.50668821123	-110923.67312576379	-2921.833562447442	-110923.67312576379	1330.6674270350507	0.042819635749606726	0.3635854102656919	0.057301150984543386	0.021210988124768074	0.040950088076459404	3.449806115252834E-4	1.0946982616493763	2.3827767382556775E-4	1.0987335270176048E-7	1.0910921908254803	-2312.0904615605737	567.1804427020893	155.07174681337827	663.686051257999	444.4448253024446	651.8504595977573	3	86	205	23	7	0.4842874545841881	1.2864583339287292
1248020000	-113878.17803220195	-110965.54586577314	-2912.6321664288166	-110965.54586577314	1468.222031513836	0.042819635749606726	0.37694190451239706	0.0628839654498891	0.017387560686365607	0.04435015847231348	3.527790800121783E-4	1.164156204246776	2.3324843395899613E-4	1.1086836451754057E-7	1.095888693882565	-2316.772731041299	252.30664453211708	140.1455115105476	869.3004124555425	586.6953874898643	596.6511993647733	1	86	177	8	52	0.48434608939235124	1.3634938115141675
1248030000	-113870.23369493603	-110944.79385902443	-2925.4398359115985	-110944.79385902443	1587.205142709238	0.04358009230605535	0.3588534699917211	0.06392646100967951	0.019480023527021346	0.044284981556518735	3.5473299886066174E-4	1.192705038204927	2.1908076085824015E-4	2.3605675900759667E-7	1.4777870743989454	-2317.129866679009	193.55987178639387	141.94068981197572	718.2595601068225	950.1583174146422	701.6062523887077	4	80	111	4	125	0.48746229455461904	1.3975117180394385
1248040000	-113873.66014830665	-110928.7410791451	-2944.919069161552	-110928.7410791451	1727.4634312886783	0.041637775694830154	0.3588534699917211	0.05662947467210514	0.019480023527021346	0.044284981556518735	3.5620311732693254E-4	1.2453663912647448	2.144708964908193E-4	2.4719436585862336E-7	1.4430638058871121	-2309.3518526400953	454.6042850084754	139.67417344981098	699.5169310076894	597.6817269792679	635.0034464806073	3	84	136	27	74	0.48746229455461904	1.307550770580609
1248050000	-113810.69263821917	-110900.74181128615	-2909.9508269330204	-110900.74181128615	1397.0001872124665	0.04501425938927559	0.3588534699917211	0.05948506149281354	0.017916567409352734	0.044074532321232485	3.6033792767160264E-4	1.2383479799962267	2.257296652023018E-4	1.6374511074352292E-7	1.2513269889514056	-2297.1207208172173	91.8190876485324	143.11220403896428	769.5732080657211	1370.1465304655826	642.7148927351712	1	95	77	23	128	0.48746229455461904	1.2941276667045192
1248060000	-113790.51785136282	-110917.1725130441	-2873.3453383187216	-110917.1725130441	1338.551777394962	0.04513333750653913	0.3588534699917211	0.05425174374546203	0.01741995489902212	0.046199110044681094	3.612421909859495E-4	1.2283730689496832	2.2359258464979345E-4	1.6300128876192493E-7	1.2995539570241537	-2297.9242689705734	332.90481298700195	105.27353141329567	857.8133313445595	895.1905103032426	706.3180961803021	6	84	80	20	134	0.48746229455461904	1.2941276667045192
1248070000	-113796.12741966869	-110920.944080225	-2875.183339443687	-110920.944080225	1273.4393919006616	0.04146275813952662	0.3588534699917211	0.05425174374546203	0.01741995489902212	0.04680265863131192	3.691898686263044E-4	1.2210779798028957	2.4428591639092165E-4	1.816315860295247E-7	1.3433268583003088	-2298.325400748876	109.07144648616027	126.76561049553264	562.2489172645732	852.8446696100252	527.8375147244311	30	58	8	190	38	0.47813364194226593	1.3224656361850178
1248080000	-113853.63838498354	-110954.15755059764	-2899.4808343859045	-110954.15755059764	1256.754497173379	0.04671465905024982	0.3580635758782378	0.05647615880874566	0.01741995489902212	0.04680265863131192	3.673251868583879E-4	1.1974331885430896	2.357689467559302E-4	1.8484162245667568E-7	1.2944108417141542	-2295.093652278952	156.99202235521628	515.7129324368387	665.0970463279939	705.7217103872503	503.44823889112985	87	1	6	194	36	0.47813364194226593	1.2273180271488995
1248090000	-113832.94307465316	-110957.2189129921	-2875.7241616610577	-110957.2189129921	1152.6643242296284	0.04671465905024982	0.3580635758782378	0.05629116960235504	0.016965149403119845	0.04466741472982097	3.756331752191921E-4	1.1778777001371394	2.447470572449397E-4	1.8053857500330006E-7	1.2768909015514578	-2284.9947918466323	146.44398687524506	456.71833965789176	624.0526027910843	777.0351687034976	503.15890949022463	89	19	14	139	63	0.48749263171480206	1.2847606631752269
1248100000	-113783.87810318983	-110930.2082358928	-2853.669867297017	-110930.2082358928	1107.9805950787622	0.04648048667882302	0.3761928029825541	0.0587525045931525	0.02202010889945961	0.0399018375185168	3.6281220610868243E-4	1.2354311801504638	2.46551573910801E-4	1.63335570497383E-7	1.2757352270829423	-2270.701959537998	307.13616211312376	97.5103903539385	434.84881030677536	819.9336424131379	402.5886074909053	15	70	24	155	60	0.4934399139198026	1.2356507617607604
1248110000	-113805.2080990061	-110933.0049956176	-2872.2031033885	-110933.0049956176	952.7070074152335	0.04850284136760009	0.3761928029825541	0.05868432692176301	0.018626318342162947	0.048109213281049654	3.769835864156001E-4	1.2275569495660572	2.431546709269203E-4	1.370443006734443E-7	1.1740876644810172	-2298.4150318473953	497.00781696520266	107.68839979681297	300.1732280868216	916.2091845561255	401.855966961905	3	83	6	183	49	0.4875252617183213	1.2969736394049431
1248120000	-113815.09352682422	-110918.8787018397	-2896.21482498452	-110918.8787018397	1006.6623501597059	0.04954413451500523	0.37407374638657115	0.05868043096217063	0.01968956583876456	0.042601467873604096	3.80411445678591E-4	1.2281011759936395	2.4981889631920973E-4	3.023775091075554E-7	1.5425556578367134	-2275.0388145836714	140.58339807185789	80.17432603371137	288.5937646968791	808.9890743197124	453.59980774483364	5	76	13	165	65	0.483774195255694	1.2730899631440005
1248130000	-113794.67435028852	-110908.93570188498	-2885.7386484035446	-110908.93570188498	1076.7711415380923	0.04966158325980328	0.363391276437358	0.05990999283954953	0.018839907653361344	0.042601467873604096	3.785567433465674E-4	1.1971373049709282	2.4911743628481023E-4	2.50874385490533E-7	1.4236026254726217	-2272.437789095343	229.91036749263466	100.67903351960602	551.8460475139279	756.9714139553483	421.4535165985824	9	78	13	161	63	0.4959284790941438	1.3653776426641417
1248140000	-113797.6596008925	-110909.4108209252	-2888.2487799672967	-110909.4108209252	1187.8642854398013	0.04451643361466838	0.39177735092308924	0.061752941750143515	0.018839907653361344	0.049015616558683826	3.794497174934843E-4	1.2425947239139146	2.3917327082877696E-4	3.13122982170726E-7	1.6493148124541144	-2287.0880991918543	198.42775839249532	93.54510034665564	250.13067350613525	835.4900964903137	577.456940629801	11	68	9	171	65	0.4959284790941438	1.3925663942058883
1248150000	-113793.30181805043	-110910.96911220203	-2882.3327058484047	-110910.96911220203	1062.847981839961	0.046082555350354514	0.37597126653865265	0.061752941750143515	0.019772466294715442	0.049015616558683826	3.760627605751267E-4	1.2426597455523247	2.524110088773646E-4	1.297142980867157E-7	1.151176439269162	-2299.506907500426	402.59686082255473	106.9065783980162	169.44641404087182	792.7515335989134	464.4807274264365	11	58	22	194	39	0.48738026460666056	1.3484706457417606
1248160000	-113779.64576242	-110898.4776912041	-2881.1680712159	-110898.4776912041	911.4181151524895	0.046082555350354514	0.37597126653865265	0.0569472904550186	0.019194906372005605	0.047007490729442505	3.761152456384167E-4	1.228697641554053	2.6361146734418225E-4	1.4217309111828503E-7	1.1777505679080986	-2296.406227234164	173.47335090358595	126.30644837729993	310.03023947583193	779.8851423629336	502.3296242165017	11	74	6	184	49	0.4972591506762557	1.3381052401903175
1248170000	-113830.89491003728	-110908.74464415059	-2922.1502658866916	-110908.74464415059	827.7116052429622	0.04438020392049397	0.3604122521119428	0.05771995081746088	0.018698241068437624	0.047007490729442505	3.7584356736834496E-4	1.1866270333461442	2.761355868473895E-4	1.9419225388634455E-7	1.2607777424228348	-2286.5015699948035	192.81715741189234	167.6346476727632	383.6298548030554	710.3368203125492	348.250432782062	4	78	11	190	41	0.4972591506762557	1.4255002938330803
1248180000	-113801.84121415281	-110925.34912305138	-2876.4920911014306	-110925.34912305138	946.2841523265674	0.04438020392049397	0.3686764871520744	0.055339146936647626	0.015547857649568338	0.04376627533546842	3.7779016432535473E-4	1.1888293821524365	2.7036569619994015E-4	1.217301215191296E-7	1.098086367586797	-2290.9656041942458	211.82198369941463	90.26492069831997	220.80612252822525	770.4341881956832	513.3116393697602	21	56	14	183	50	0.5088753382886041	1.4458641195449617
1248190000	-113808.22647891572	-110943.1796231645	-2865.0468557512204	-110943.1796231645	818.01623865109	0.04207119356678322	0.3686764871520744	0.06413603080792553	0.02026447316536249	0.04338523174095684	3.7302396521791926E-4	1.1345022262751348	2.6474505715794373E-4	1.330646584556699E-7	1.1443785107812412	-2285.208660435069	134.75528609607088	111.79577873933229	314.37773107052834	745.3789673164994	358.3938650272299	18	67	12	203	24	0.5067150167058302	1.472036301834079
1248200000	-113794.7258689746	-110908.39014171436	-2886.3357272602293	-110908.39014171436	841.5769144801113	0.04330614719319555	0.3522518470932487	0.05925457604708081	0.01998397933102407	0.04374826185445214	3.856672894043038E-4	1.2075727500674749	2.733927479622315E-4	1.9024064032923208E-7	1.2599865758137874	-2288.472521925822	129.37912001281927	156.0655136085108	433.30766236966963	709.6716386699705	522.6943111179182	61	39	6	216	2	0.4921097562145263	1.4423551821097171
1248210000	-113771.68942091493	-110896.65763436684	-2875.0317865480965	-110896.65763436684	745.3818621827944	0.04330614719319555	0.353690573258823	0.058785891144088984	0.01998397933102407	0.04525141581278867	3.942271428860196E-4	1.2243996064052365	2.7482170610862704E-4	3.758071652797137E-7	1.6817679993286458	-2290.091958333427	111.0586280846825	223.969144469387	538.258594953873	795.7344756586753	558.2035176510793	82	13	13	163	53	0.4758090718561452	1.2657434213324348
1248220000	-113769.80521469619	-110897.15024158433	-2872.654973111856	-110897.15024158433	839.6497715026107	0.038593809088258116	0.353690573258823	0.058785891144088984	0.015296126676049225	0.043811471860462255	3.8056717846323963E-4	1.2387062155309474	2.627707251727678E-4	1.4830195514558196E-7	1.1787260026342803	-2294.1582262510224	162.89124900190401	89.68253393740954	143.95081974465	672.8896811772582	403.6747421381505	51	13	31	198	31	0.485804223974219	1.3307144162592748
1248230000	-113785.05779040839	-110902.19708401167	-2882.8607063967156	-110902.19708401167	885.8081035313068	0.04308863229603717	0.36264037268632476	0.05404878264834604	0.019289756998101187	0.043811471860462255	3.897863404547695E-4	1.2555202253022866	2.6933581247806946E-4	3.1717036084196987E-7	1.5537541634965149	-2290.47577439161	104.83767153840947	220.05551727039835	468.2919238498853	875.9925552694862	291.98275367042464	78	9	35	171	31	0.48817737861792726	1.3307144162592748
1248240000	-113798.19374862609	-110919.11398773348	-2879.079760892601	-110919.11398773348	901.4984655765885	0.0437048869206297	0.36276624073736036	0.05836044935622246	0.017958551461701153	0.04500981331245525	3.8849048143457397E-4	1.2976172595674902	2.6209700759400115E-4	2.2549959152215484E-7	1.3764951492456274	-2288.557758448249	174.00261613608131	95.93925128447275	382.1714517773962	893.9808974782877	507.5373297615743	42	37	40	161	44	0.4814130653130991	1.3026197022382606
1248250000	-113817.46379163518	-110931.88233877494	-2885.5814528602323	-110931.88233877494	844.1841322995641	0.044861362867135816	0.3743402527670221	0.06046895970316133	0.017958551461701153	0.041956729370514805	3.712263949820957E-4	1.2103277063577067	2.6746634727365753E-4	4.0824126417243435E-7	1.8537138451227608	-2295.5373662648626	151.224781481299	99.97553783078193	470.2655913189165	894.1843477876292	394.4502711778227	44	42	27	185	26	0.4829371945830519	1.2889223594085242
1248260000	-113817.77991424888	-110935.14575626388	-2882.6341579850045	-110935.14575626388	626.0989652410068	0.044861362867135816	0.3435805041908558	0.062108981796902	0.016333624154264578	0.047788589575449	3.6726957743833823E-4	1.2201652956671118	2.890789876862879E-4	1.4456814595175438E-7	1.1898420932168123	-2291.04518066949	154.3804960853853	90.30471307385862	777.5588676093936	909.0682368935043	471.54718357526014	33	54	90	120	27	0.4829371945830519	1.239211030443952
1248270000	-113825.5144294385	-110922.44583582674	-2903.068593611746	-110922.44583582674	700.7972302176516	0.04646513596507572	0.37644605388965213	0.05431463079635334	0.01603786811185173	0.04703654718964427	3.654873169491451E-4	1.2253352256612247	2.803466782288834E-4	2.023204405630055E-7	1.3684608860984626	-2291.258647787953	244.2035139343415	86.2718345369539	580.1625387518886	849.3812305088577	344.96366896593355	27	59	54	145	39	0.4870374903151729	1.3319989033087782
1248280000	-113859.35987169735	-110948.08353046594	-2911.2763412314152	-110948.08353046594	717.9538236808805	0.04588597313706984	0.37644605388965213	0.0558873378500948	0.01931360745590624	0.04703654718964427	3.659682179337911E-4	1.2570952872471568	2.8536176485686565E-4	1.4144414380410505E-7	1.1838712054932243	-2312.0769671404028	155.29251828050482	96.89724206095785	598.3107788849687	863.4210405216517	526.8222488694902	37	41	61	133	52	0.4870374903151729	1.2947891407047354
1248290000	-113868.89612320137	-110928.50206289266	-2940.394060308709	-110928.50206289266	725.1108916219719	0.04459924206464537	0.36773219397888796	0.05852799751596158	0.01931360745590624	0.04684538218195703	3.3566265744897756E-4	1.1710554002483733	2.764416132104545E-4	1.4469306162909107E-7	1.2095032182270513	-2300.448127761888	161.9108195071151	95.81763707522755	449.1653905657228	771.5521765618045	274.59438525889203	32	43	58	166	25	0.4886580217886287	1.2849608280430236
1248300000	-113873.54028139719	-110939.32550242874	-2934.2147789684536	-110939.32550242874	546.6803428729477	0.04546595398623857	0.348905012897103	0.060081134327860324	0.018665092971691843	0.04476361511480117	3.394060725603438E-4	1.215294547195759	2.7536617174316524E-4	1.9950782442339772E-7	1.3917174429893333	-2310.992405942343	155.7920951849841	137.70885268946014	374.6670556214503	872.0233388690191	497.48191078206156	13	56	62	163	30	0.4886580217886287	1.4151707656041435
1248310000	-113842.58633020673	-110933.87059073914	-2908.715739467588	-110933.87059073914	766.5115810311452	0.045366898584678156	0.3593832190001158	0.059294285994229416	0.019291867222782057	0.04476361511480117	3.501904579027641E-4	1.16646082023701	2.5889688503554815E-4	1.8084816029482962E-7	1.353446452308838	-2314.328049231258	145.20111140209647	136.15645732695756	340.3663368805486	708.6234477126111	567.0955617645426	18	52	43	134	77	0.4886580217886287	1.4034984216374196
1248320000	-113867.30137984104	-110942.69654675976	-2924.604833081277	-110942.69654675976	845.8150724693875	0.045366898584678156	0.35715325450027	0.059491698549409555	0.016842189201602662	0.04476361511480117	3.5175380995626656E-4	1.2249417700788694	2.5202939340775485E-4	1.3765565520666007E-7	1.1930625503839738	-2319.2720177077185	289.9450489543504	143.17432872569174	271.22403110646036	755.2513709574173	613.6590695201435	16	55	49	166	38	0.4886580217886287	1.3460432784072502
1248330000	-113838.69627524137	-110917.19850390122	-2921.497771340141	-110917.19850390122	730.7996310041825	0.04592950356771227	0.35715325450027	0.05504457497910683	0.018556231199105863	0.04405992031806211	3.6173788344747956E-4	1.1899705371573825	2.715476940313999E-4	2.08604161724483E-7	1.3793044378474086	-2306.3095276632407	189.11751201683748	210.41299694968643	457.08420366778535	782.3980754610787	355.2921489263812	42	56	22	160	44	0.4804157424012693	1.2347133036198827
1248340000	-113858.65339750744	-110936.08750917373	-2922.5658883337223	-110936.08750917373	718.1500893050792	0.04592950356771227	0.35715325450027	0.05572495072924995	0.01902194905115289	0.04405992031806211	3.744378640264649E-4	1.147194633003671	2.8020498798954184E-4	2.1191070372047286E-7	1.3252715469133305	-2293.551570705322	213.48515762457518	132.20533865465936	339.66440978002345	802.0511341125899	541.344004724256	10	65	47	96	106	0.46791718558045525	1.2347133036198827
1248350000	-113857.34908153897	-110943.51409687234	-2913.8349846666247	-110943.51409687234	971.237672150334	0.04592950356771227	0.3547261954468654	0.06212281556481122	0.018160325786721096	0.040765177704179714	3.5956640675390656E-4	1.1885616412538562	2.5566608703600876E-4	2.0103864489739846E-7	1.3511113504318508	-2310.7613938285144	138.4783808308445	125.06514709195135	340.1718399812715	947.6897615478504	515.5656054284751	4	66	49	120	85	0.45999846650256704	1.0858432233320376
1248360000	-113844.61522603742	-110948.18954525053	-2896.4256807868946	-110948.18954525053	773.007643046526	0.04408248169871284	0.36562010230934416	0.06212281556481122	0.018160325786721096	0.04191646020949301	3.6177510486126187E-4	1.0916782563029777	2.691653330487295E-4	1.0178481820998808E-7	1.040699002042888	-2314.1401486479117	139.3235138661798	272.1707648127351	773.625089366979	852.9539018061972	592.5844359020037	75	36	12	142	59	0.4624951297509495	1.1703511186263944
1248370000	-113857.21316567417	-110954.07073519219	-2903.1424304819875	-110954.07073519219	855.083345751568	0.04408248169871284	0.36562010230934416	0.05430781823948339	0.018517613159642142	0.046749478266373	3.632974145444041E-4	1.1224082756767861	2.766053287906047E-4	1.409548047962282E-7	1.1708347634357912	-2313.0327197500897	197.19118805488327	430.0208266686964	523.1058179684883	881.0012731585647	539.1911473742226	92	18	16	134	64	0.4624951297509495	1.222135610604623
1248380000	-113816.5166763912	-110929.45086151369	-2887.065814877509	-110929.45086151369	936.284165877791	0.048764040661500495	0.3502277627337559	0.052837043495929874	0.016728144237663937	0.04430290807474226	3.6471218848439357E-4	1.128749043033616	2.680117096036794E-4	1.125461844066082E-7	1.0909125873405165	-2314.3690139032833	136.90680073915803	210.92245339193036	568.7267565802689	771.01561612024	418.9435735281085	50	33	69	131	41	0.47430511485479393	1.2440208135877686
1248390000	-113819.22301066956	-110938.58932851277	-2880.6336821568007	-110938.58932851277	829.5253403660453	0.0396743759213521	0.3502277627337559	0.062164795675629644	0.01930791178105087	0.04430290807474226	3.4868757831830923E-4	1.0956947471319678	2.669203580236094E-4	1.4761349709523225E-7	1.2914410402765903	-2303.9966216478133	133.65271836445476	464.1349860802242	1183.709549996756	902.152370349243	479.5290714375592	80	32	6	145	61	0.47430511485479393	1.1474658570689071
1248400000	-113848.33036281946	-110919.53608152279	-2928.794281296666	-110919.53608152279	680.6015341135554	0.046478631153660036	0.36575655255906797	0.060122246374127386	0.017136844473508665	0.04430290807474226	3.4847251781402897E-4	1.0879956463945293	2.8074914356101004E-4	1.7523396233374614E-7	1.2920650031974386	-2312.7223508754682	89.66802562063225	180.14224976239583	395.53446982368314	721.8482466428826	406.3063970126617	61	4	25	206	28	0.4829674930152157	1.2307002351115717
1248410000	-113832.21118680027	-110912.97143705336	-2919.2397497469096	-110912.97143705336	780.625973249876	0.046478631153660036	0.38182754477767494	0.05990853821641692	0.018222068978852746	0.04430290807474226	3.604105956011776E-4	1.1169706763849787	2.7396097328615454E-4	1.4763338424849445E-7	1.1985500343414286	-2314.387961946561	155.74014922433534	411.48817781515737	687.2159823000397	915.0395613676307	454.19886697741	80	24	73	82	65	0.47490545229518605	1.2650671541674225
1248420000	-113852.58559247918	-110925.27570339518	-2927.3098890840038	-110925.27570339518	874.862827842589	0.04615598886319789	0.36640040879934205	0.058832341222445926	0.018222068978852746	0.04430290807474226	3.5189814687246136E-4	1.1693065204633495	2.5667640768993455E-4	1.2204074091684565E-7	1.140834284778912	-2331.1002371002105	158.49550130644676	359.6873683241051	922.144752069192	1023.7385248879416	445.5032006581803	80	31	142	21	50	0.4883308887916623	1.297109926442736
1248430000	-113847.84038384023	-110918.26965983174	-2929.5707240084917	-110918.26965983174	843.9343855543417	0.04615598886319789	0.36640040879934205	0.05814607429889331	0.01766130216774221	0.04430290807474226	3.3297740084491833E-4	1.1102129078066392	2.55106768583052E-4	1.0866840884938965E-7	1.1080450573794085	-2323.6219034493342	108.66550966695469	146.3395569231307	394.2902070644139	895.258181179557	291.2633207521003	40	28	37	182	37	0.4883308887916623	1.297109926442736
1248440000	-113857.39445105815	-110939.43278032035	-2917.9616707377954	-110939.43278032035	974.5569691433328	0.04226844091492263	0.3760939538403397	0.05814607429889331	0.018063198436834342	0.04769442132816	3.3768737995623844E-4	1.079435434105945	2.607794354571133E-4	9.82312336953796E-8	1.0510210060760523	-2313.9807195920866	144.35419569821772	288.93757920775164	395.98408567216165	807.7172703664748	349.777686887845	63	8	51	166	36	0.4840581150579235	1.230814238491411
1248450000	-113919.90942102828	-110954.68328027075	-2965.2261407575215	-110954.68328027075	870.2740337272311	0.04744788352224218	0.3725481152665717	0.060586067097044644	0.018063198436834342	0.04769442132816	3.2858084962111123E-4	1.0978308053489998	2.5699586331933425E-4	1.56412619138659E-7	1.2268969320452745	-2313.130627048346	139.12813448898171	422.4535209197162	782.7527162661612	964.4731785813873	520.2713290261377	69	63	16	115	61	0.4826868704525844	1.2845265556791259
1248460000	-113903.58494116685	-110972.02726700102	-2931.557674165823	-110972.02726700102	868.8749127622614	0.04137613293372936	0.366089502999425	0.056313708967395674	0.01988798026891973	0.04697017638629957	3.3701423385885476E-4	1.108502789489726	2.628203727159448E-4	1.0536660733740575E-7	1.0699697200107177	-2319.7494500587723	135.30265075372856	447.5535902359754	680.0919336100499	889.1392659040179	329.07446605858576	60	65	35	140	24	0.48145789801243205	1.2460276245640458
1248470000	-113886.02370880384	-110942.60297563115	-2943.4207331726902	-110942.60297563115	917.7801783854239	0.04250046035330068	0.36350265923179204	0.056821502604274016	0.017353863805454492	0.04697017638629957	3.29478661476049E-4	1.1222639863705226	2.4236561130824795E-4	8.204283789463991E-8	0.9982834798949882	-2337.4307588840397	142.23507575558247	506.45371945756557	1647.9993823587617	934.7336935292429	456.0648502708384	69	79	33	102	41	0.4906249456988706	1.3654296593877544
1248480000	-113888.83116733057	-110953.35483049664	-2935.4763368339304	-110953.35483049664	725.5050357647622	0.04250046035330068	0.35158827379818175	0.059425851906775524	0.01678345921193275	0.047179304597553116	3.378011099974999E-4	1.1028264254686921	2.639159032810189E-4	1.2616585181886813E-7	1.1739061726139164	-2321.429395333584	123.11005004912172	336.0840753181324	732.5366868511527	1117.2973505625673	622.66736421577	64	38	49	86	87	0.4906249456988706	1.4067435966045905
1248490000	-113884.01024225973	-110960.84356586539	-2923.166676394331	-110960.84356586539	928.7507514985019	0.04640300784578291	0.3633207222367473	0.059425851906775524	0.019735843501791927	0.044337901112774226	3.488906727377003E-4	1.1890469644365829	2.516127522314607E-4	1.3607240150446352E-7	1.1950469482997448	-2318.4540569714745	130.76881770898308	474.79184725781937	1465.435427139347	810.0344544436724	657.2479087606391	84	67	33	2	138	0.4926731199740915	1.2882233330578248
1248500000	-113872.19592698687	-110946.19240293876	-2926.003524048115	-110946.19240293876	897.0282522520881	0.04640300784578291	0.3620721096591688	0.059425851906775524	0.019735843501791927	0.044337901112774226	3.4768271714128346E-4	1.1304343037722446	2.4654031255457603E-4	1.231859231955652E-7	1.1466361045988402	-2323.810821933192	181.89843050988782	508.1934188341656	1255.346822595193	784.7272438346844	498.41596051635463	88	65	58	71	42	0.4926731199740915	1.2659348340418581
1248510000	-113885.4284354542	-110938.09150495917	-2947.3369304950365	-110938.09150495917	749.0580318294866	0.04654209226181314	0.36974931701398656	0.059425851906775524	0.02164187143041561	0.04437138752838908	3.2899597644606355E-4	1.082964159559182	2.5966804527003756E-4	9.71954258963811E-8	1.0560308772574196	-2329.1985002156434	172.37062731646836	415.84773853250175	547.2992326401799	1159.9382901217236	512.7798803383823	79	46	24	112	63	0.47609469301385715	1.1704500446512083
1248520000	-113882.49786729814	-110946.23856602203	-2936.2593012760994	-110946.23856602203	804.0967563790795	0.04298935735704026	0.36015438460005816	0.05670264928899533	0.017827838429534924	0.046575317176323655	3.3072599132678214E-4	1.1825075508323544	2.4120009714257353E-4	1.1915258209417005E-7	1.1978078464490616	-2351.2130813449503	225.90652708579475	460.6214401737684	1463.420872691626	918.7837417644615	533.5989984077424	77	73	19	120	35	0.47210541993918625	1.228975562344161
1248530000	-113873.99707173601	-110962.32483441493	-2911.672237321081	-110962.32483441493	901.8486968723779	0.04223272123831233	0.355273306819915	0.05856341024287698	0.015060859220120707	0.046575317176323655	3.425607041017363E-4	1.1791327488020247	2.4063521641689716E-4	1.309449921410115E-7	1.2447263347753232	-2334.5836555299848	175.07403365921598	499.17447552593137	330.944313677289	1027.9369363214616	621.3963317199475	77	41	32	110	64	0.47210541993918625	1.1279129272716582
1248540000	-113841.36082153472	-110948.0249345509	-2893.335886983824	-110948.0249345509	945.6354321869309	0.041436474651029384	0.3677442216765547	0.05838927772771088	0.017160081964144817	0.04387010274096124	3.5122367704491184E-4	1.1504973105409901	2.488600386038819E-4	1.0958706257737882E-7	1.1533239498771726	-2339.633795115885	144.20743606350013	459.22747673607716	626.8056204228791	989.6598428124947	572.1805749802568	69	70	11	120	54	0.4680899968270594	1.182600137422105
1248550000	-113862.84810580622	-110936.15022776807	-2926.697878038149	-110936.15022776807	1009.8073294180961	0.04267748426420245	0.38818267412105956	0.057021786326834065	0.0174363505925087	0.044263410267545523	3.366810996260762E-4	1.1876315477525272	2.3572631365105908E-4	9.523446546255672E-8	1.1150352565961752	-2360.289553493345	142.44455405976555	517.3000743277468	1555.8670200169283	867.0890459722895	422.5355145361812	63	90	30	121	20	0.4823320753694911	1.2041829194282228
1248560000	-113874.94554656782	-110946.57357212271	-2928.3719744451087	-110946.57357212271	927.4998369167673	0.04267748426420245	0.34882032728391477	0.05335097395581159	0.0174363505925087	0.04626262140745346	3.470174075010963E-4	1.144674197969364	2.502678526291079E-4	1.363671205661436E-7	1.2306203261688848	-2338.3499626532735	142.9446469689312	454.3762310512474	1327.923970471535	569.4579750927082	513.5654204089127	63	79	54	107	21	0.48334725887785546	1.3457126658671619
1248570000	-113896.19754889616	-110944.92246683224	-2951.2750820639244	-110944.92246683224	724.3392725080662	0.046124427343176296	0.34543481179844937	0.05985318467865111	0.018392448331330156	0.043860666171987965	3.2290069971090856E-4	1.1431504676649489	2.563770822141028E-4	1.3490373750772947E-7	1.2549125584123395	-2342.285315337239	144.97205403523628	394.5060324919267	1026.0357947319271	703.4146041833366	497.51246619189567	62	70	54	85	53	0.4894113309677831	1.236766073062906
1248580000	-113917.49842938046	-110941.18257623988	-2976.315853140584	-110941.18257623988	813.60293053771	0.042808593092862814	0.35175372323485615	0.05985318467865111	0.01719558360071518	0.04233439376178876	3.3173584310713E-4	1.1335820416006845	2.5634605598278667E-4	1.3484280152243574E-7	1.1921046285735575	-2345.146502262942	187.12547766023377	513.1061074541484	830.7055534596045	1238.7487201303752	699.5168382301904	63	89	10	22	140	0.48574101537642306	1.3496924155306935
1248590000	-113858.01033857882	-110921.63772474369	-2936.372613835138	-110921.63772474369	909.5330985161311	0.04349286168016606	0.36278119470493037	0.05985318467865111	0.01898634473347976	0.046071776761969156	3.3141499144195434E-4	1.1769654084064067	2.516311919221518E-4	1.1598418687494053E-7	1.1694713094784426	-2334.944656593545	160.4342488862973	452.68318219333423	1026.139939796815	750.6076554198859	703.9598935081539	67	65	67	7	118	0.4800670846470893	1.3845880925538057
1248600000	-113863.63017699114	-110897.20840831182	-2966.4217686793118	-110897.20840831182	1241.7964706877453	0.04232869671287321	0.36278119470493037	0.054535619097517245	0.01763787435514227	0.045893237338908634	3.1965619305052384E-4	1.0687419495777593	2.3741786463499492E-4	1.1214658323329852E-7	1.1261986401150827	-2333.31198320211	186.49799589838452	417.8424434197753	1257.233256599373	780.5163501316376	478.6365449587828	62	81	49	85	47	0.49321492140444984	1.3752374846773796
1248610000	-113877.8404833789	-110912.4413871857	-2965.3990961931936	-110912.4413871857	1141.2814866326642	0.04068266883058214	0.35340873308722426	0.06149019952314243	0.01763787435514227	0.04543759146692882	3.1469650042200304E-4	1.0881112380291769	2.4354448050161592E-4	1.095857170043896E-7	1.1213325788424935	-2327.307325281152	157.84695241843593	468.3649729518968	1233.892894092919	704.0130866059418	333.2037429884368	69	78	49	102	26	0.49321492140444984	1.359743471241773
1248620000	-113892.16116867488	-110904.32036079727	-2987.8408078776106	-110904.32036079727	1344.9874710710715	0.04068266883058214	0.35207105116228476	0.057113025861685596	0.01763787435514227	0.04421306215119006	3.162207619508057E-4	1.1098504918545415	2.2884631318942052E-4	1.386953044666514E-7	1.2344655472808832	-2341.862228355906	171.51372304572303	380.3485225156697	994.9404690160778	726.9913465856807	371.24972086226694	56	67	101	69	31	0.48942021831865484	1.375228768472005
1248630000	-113887.6844330466	-110906.26160819273	-2981.4228248538757	-110906.26160819273	1261.138213492644	0.040911814738637274	0.36303649166896684	0.05897850393952837	0.016910702833067236	0.047164518123530605	3.1737816010695064E-4	1.1627501352442895	2.2715996967098654E-4	2.1540976345960392E-7	1.486596143117143	-2335.4005537907833	155.9785936294029	403.3647117190682	886.7740716280231	673.0875257571766	449.4525126395068	72	59	106	39	48	0.48942021831865484	1.2326795558532315
1248640000	-113864.26986291628	-110914.56174799647	-2949.7081149198093	-110914.56174799647	1081.026898796768	0.0429614783620941	0.36738757853270165	0.05596187129006144	0.01918638708094848	0.04815960251917657	3.253888802189202E-4	1.1947477203464159	2.4212514889782424E-4	1.6555085841061498E-7	1.3976887096141033	-2347.234793586598	236.34331449328414	481.70899975153105	1425.2023605372065	1039.6012636533046	396.4356071004856	82	52	48	80	62	0.48942021831865484	1.2617637091317357
1248650000	-113886.4949365543	-110938.36266823034	-2948.132268323958	-110938.36266823034	1194.4604771297452	0.0429614783620941	0.36121484981244445	0.0560450431539066	0.01917191691797874	0.0408086078712465	3.269281996014615E-4	1.1748787160283396	2.3964781286628153E-4	1.3495864595744705E-7	1.2474141860883023	-2335.6069319733415	188.06018731396946	576.0715620398959	1075.4055468521244	773.7374501726406	283.6999833644533	82	56	49	105	32	0.4856769650153205	1.3183193452329414
1248660000	-113875.0621219677	-110921.05923556992	-2954.002886397779	-110921.05923556992	1345.8389500006954	0.041753391045756205	0.36627340841586037	0.0616283656229777	0.01612301093722576	0.05027916262768182	3.2302408167953763E-4	1.1714090339528676	2.4252254931907577E-4	1.1231379233075171E-7	1.1397233890105836	-2321.534363725313	197.2262636588975	544.4552857864733	1355.371344739473	941.5586190991712	594.242932473175	79	74	33	5	133	0.4903111237202923	1.3457851909781673
1248670000	-113882.95678875454	-110917.79751897807	-2965.159269776472	-110917.79751897807	1287.398525459492	0.04421473959548039	0.36586118799892026	0.0584894556192348	0.016481010855609567	0.04531007096862662	3.2334929005834373E-4	1.2170084044681697	2.4146240300135363E-4	1.5244097682757377E-7	1.2675853865349649	-2312.874220220163	140.7318962287819	150.11197338488728	787.9428844635457	664.1681003418355	589.8594705152459	84	8	126	32	74	0.4903111237202923	1.3374850489697965
1248680000	-113916.63203350469	-110957.5647048396	-2959.067328665089	-110957.5647048396	1433.4925808279097	0.04499762606739394	0.3751004215010739	0.05816887970102031	0.017258851885488178	0.04531007096862662	3.1735090189172747E-4	1.1425222858476094	2.315979145954794E-4	2.362058684315135E-7	1.5319999593438416	-2299.9455015834874	176.7376144129005	137.78864736758217	787.5695322440068	948.7030445068177	518.232940640139	28	61	164	5	66	0.475598197196213	1.1862305878393637
1248690000	-113922.56927278204	-110936.31609419774	-2986.253178584296	-110936.31609419774	1452.079039350579	0.04499762606739394	0.3698034619144232	0.05816887970102031	0.017126152601561598	0.041760095344610844	3.1597737261012266E-4	1.1769694227102734	2.3710868207363526E-4	1.7623311580804623E-7	1.292107931324789	-2291.7793392936233	258.5035419959758	141.29182249099173	702.0212958102859	388.23339538358476	682.1622770936128	19	68	177	55	5	0.47675227100468576	1.1862305878393637
1248700000	-113906.27681697434	-110947.56208054081	-2958.714736433531	-110947.56208054081	1673.8203810310454	0.04095351703326136	0.3446675588772207	0.05816887970102031	0.02013752000939423	0.03950462850367357	3.373171730679297E-4	1.166839022110823	2.3559654274918153E-4	1.6780963220745757E-7	1.234910014135331	-2295.799787401248	194.7639623333077	129.54963959988913	751.5872578126917	598.202629991232	428.9108868313693	19	72	153	25	55	0.47675227100468576	1.2625140542589357
1248710000	-113894.78111425047	-110947.87864201436	-2946.9024722361005	-110947.87864201436	1501.6706543287603	0.045741873522367096	0.346526013890021	0.059711427060365134	0.019223790309764986	0.04292613020532936	3.318344589480826E-4	1.1829205505477576	2.2134931654242581E-4	1.0417556113340328E-7	1.0913693767169537	-2320.0620316341356	156.84400930742942	183.2431526401168	836.4490058825705	916.0118346974784	435.5552273858857	29	64	157	44	30	0.47675227100468576	1.2882550137860693
1248720000	-113926.67695774153	-110957.01299798008	-2969.6639597614394	-110957.01299798008	1757.2486847816297	0.045741873522367096	0.3478472918772061	0.05937998769630988	0.01913559881296271	0.03758648837283002	3.2566110914076564E-4	1.1221490561303704	2.163648527587222E-4	1.0843958713242278E-7	1.0953733642480976	-2328.303195480144	205.76274486306238	158.429574516783	633.1825945138897	339.65558806280677	541.3527039902716	38	42	214	28	2	0.47175556188782936	1.208490698600436
1248730000	-113911.16487861819	-110957.4649517063	-2953.699926911896	-110957.4649517063	1732.6397807979567	0.045741873522367096	0.3473834368384858	0.060731969285616944	0.0201536065981791	0.039500472950777674	3.323828677730937E-4	1.2149964231946224	2.1396844714582678E-4	1.2572613742940978E-7	1.1582753805339698	-2307.844296308486	283.3004835948989	111.80439085849892	806.4142316613872	384.1239221723259	721.8571858065349	28	61	156	6	73	0.4717793648939964	1.1661133956991327
1248740000	-113868.4435051463	-110932.68032586461	-2935.7631792816874	-110932.68032586461	1929.60841102974	0.04470148882449957	0.3598321785996045	0.05689757738297505	0.017066349836924514	0.0412189415629675	3.460378582075806E-4	1.1877813845185605	2.1306241179373976E-4	1.337665303098806E-7	1.141770288005652	-2300.7638758911503	217.12196245475008	144.51910023485746	716.7857644114888	716.3176107267764	399.2362659147593	11	79	142	42	50	0.4782259413532942	1.2792831153614919
1248750000	-113895.71547999146	-110944.7463886704	-2950.9690913210434	-110944.7463886704	1827.8249891804116	0.04331843328544544	0.36096804070927746	0.05575779134053451	0.01874962702418005	0.0412189415629675	3.278662072015546E-4	1.12790969678585	2.168489011866473E-4	1.269306360714029E-7	1.1368115514289328	-2290.3065901287778	308.44838253957744	131.39518605403794	703.4165640873696	815.4876667547675	540.3817997177365	14	76	121	49	64	0.4782259413532942	1.2792831153614919
1248760000	-113869.21847274763	-110942.22683203653	-2926.9916407110977	-110942.22683203653	1878.1761369136038	0.04331843328544544	0.34186409803163775	0.057626358311746166	0.01614034494670931	0.04386578485511827	3.320780613166775E-4	1.0937362285503098	2.126396822867208E-4	1.1426318946895477E-7	1.12111091016411	-2295.1977579411623	180.58450473753578	119.32023787801353	733.8846072147752	551.8048649177825	594.6676716912223	41	51	178	8	46	0.4935913864126986	1.4066420521158065
1248770000	-113879.41719084088	-110944.97175285885	-2934.445437982027	-110944.97175285885	1787.0826853289982	0.04535604725825	0.3782716878971465	0.06041970233939509	0.019314167019400752	0.04386578485511827	3.340392985898298E-4	1.1579753690717838	2.163804371522563E-4	1.5882372224936035E-7	1.28575974380512	-2302.388210081386	224.61157008753506	152.36357109388882	673.1639961772099	415.0253336541997	442.23606534469343	15	68	174	51	16	0.49042298032988557	1.3263298876006573
1248780000	-113869.81180428134	-110927.33456119103	-2942.477243090309	-110927.33456119103	1675.7072781665809	0.044224277280332604	0.37128993325678145	0.05761068389045966	0.019014981377741443	0.045270865793907315	3.293511752985764E-4	1.130646309416967	2.2554508927255184E-4	2.0214647794885028E-7	1.3875055998543715	-2285.579065227986	172.4329324603457	137.19441279007356	702.2202117631504	675.9264860386697	385.03574163783435	25	66	188	8	37	0.48718162741854476	1.3263298876006573
1248790000	-113887.47090142725	-110936.38943867089	-2951.0814627563686	-110936.38943867089	1589.6193518782131	0.04657007190483035	0.37128993325678145	0.061128669676140376	0.0175951773841535	0.045270865793907315	3.394231072780016E-4	1.1639707929704748	2.383851222996663E-4	1.2373218839108327E-7	1.1021998926466146	-2283.5786807357404	138.67796320431535	1113.5171909287071	754.6822027710753	440.22208575557823	311.1836397452346	85	39	145	26	29	0.48718162741854476	1.3263298876006573
1248800000	-113893.55364032162	-110937.36745048554	-2956.1861898360853	-110937.36745048554	1531.4546076805386	0.04657007190483035	0.3665712808238049	0.05591730024560497	0.019503099969784575	0.045270865793907315	3.283220257357715E-4	1.1814865534106997	2.3133378223078556E-4	1.7755976610937322E-7	1.3169311985235064	-2296.2878047040276	168.34523727962977	647.9999541632603	762.1263994640606	648.5447149633926	616.9223662263074	84	107	77	22	34	0.48927642958856427	1.2334039167676052
1248810000	-113876.8688171814	-110951.1167427802	-2925.7520744012	-110951.1167427802	1620.9105783908678	0.04479438753382425	0.3600117736305828	0.057864600868607605	0.016624722876954445	0.039324063532531664	3.4446661654805185E-4	1.1766741475941205	2.3887238947852205E-4	1.3461114322788326E-7	1.155803922987222	-2293.9522643310793	132.0371102896898	717.0249376777822	595.0320484426192	786.2063042861306	539.0525809676066	80	59	44	74	67	0.48927642958856427	1.2541721080273602
1248820000	-113842.55398295555	-110921.79387343358	-2920.7601095219775	-110921.79387343358	1677.8827732207353	0.04455314393531447	0.3563360585470074	0.05539568365628854	0.01912439144593017	0.04433841614692265	3.3602624574832166E-4	1.1611205758895897	2.2584770031675293E-4	1.3948609105144782E-7	1.2115697424017984	-2294.98648726633	169.99007198354516	419.76653295800554	601.1751178372491	782.2440162215798	425.6915710402416	85	28	16	166	29	0.4735293376305319	1.2541721080273602
1248830000	-113864.76491789392	-110932.54233741999	-2932.22258047393	-110932.54233741999	1557.5153146098005	0.046250145502731654	0.3556121070445934	0.057517558919368016	0.019316113158699508	0.04433841614692265	3.352228093912052E-4	1.1735742744965543	2.300274635099204E-4	1.4420941622926584E-7	1.228816865237948	-2312.3504283308007	187.91645412634608	542.2413850433517	819.7608279191486	696.858760666622	1007.0822953630328	95	29	22	175	3	0.4735293376305319	1.2103515392489534
1248840000	-113893.82578589967	-110953.4193731039	-2940.4064127957668	-110953.4193731039	1583.4859117825079	0.04611373671799322	0.3740751989376398	0.058650975712535844	0.018635877495322542	0.04489693464546108	3.259761058253451E-4	1.086349346444542	2.3206737204134456E-4	1.2444414094939E-7	1.1457404645645162	-2290.3582994093863	143.55971788801398	150.3308995606116	662.8360270768433	685.0319228475221	513.2260335394998	47	45	51	125	56	0.4735293376305319	1.1523111280932474
1248850000	-113874.52731989803	-110947.72716936235	-2926.800150535675	-110947.72716936235	1633.7330962470462	0.04620220266959059	0.3737825631120355	0.06011153276535731	0.020346325103113242	0.043896123659395374	3.355718218401828E-4	1.1360076934545422	2.313134995699371E-4	9.517144001992766E-8	1.0302796054451937	-2301.7679446324155	461.51248848477695	172.3968692060158	720.5695232932444	718.131329943562	534.2788592567449	7	84	99	101	33	0.4609239963337192	1.100639094258541
1248860000	-113893.39034640025	-110971.26468745885	-2922.1256589413942	-110971.26468745885	1694.6655822146702	0.04620220266959059	0.3737825631120355	0.057389273862317555	0.017387075258506596	0.043896123659395374	3.3277362215343545E-4	1.0942653387265104	2.2309679863484987E-4	1.5987132071878203E-7	1.2832380872158133	-2299.229767462689	144.01086707054495	133.2552241409037	636.0988679318032	784.2466630159971	466.99681584092014	32	56	95	100	41	0.48271879631780323	1.246474714757925
1248870000	-113909.39140440425	-110964.51810277654	-2944.8733016277133	-110964.51810277654	1483.765128654715	0.04583135043217169	0.36374446495107293	0.057389273862317555	0.020000726095085106	0.04381582245587251	3.4384471739318793E-4	1.1001758333658587	2.2885786130942716E-4	1.0527031789222926E-7	1.0378726057617034	-2308.6903825338427	165.1102819494271	526.0074743334038	682.9275354109581	843.6602752366512	431.03851910901477	88	30	5	169	32	0.47114609055283746	1.2563783900374998
1248880000	-113876.43504925075	-110962.15967934	-2914.2753699107507	-110962.15967934	1361.3060668323265	0.04382558298459271	0.35558398349821474	0.055226798933634164	0.020000726095085106	0.04006461985601673	3.4571035327573874E-4	1.0952670419819235	2.3504508687489893E-4	1.1761178727492239E-7	1.120504859460366	-2311.4321657772825	145.35167126995717	624.3013335100537	1776.2165247950952	876.337244657027	622.193306634994	87	66	2	108	61	0.4665718576281231	1.1893621555396001
1248890000	-113930.208638918	-110973.88989398869	-2956.3187449293177	-110973.88989398869	1270.2491074539184	0.04568757862517057	0.35363475723840604	0.055226798933634164	0.01579125344576542	0.04594962957740939	3.3685111966546297E-4	1.0969588035748645	2.42253904598738E-4	1.341379918803876E-7	1.1459398848160973	-2311.243542553935	125.08665853485458	830.0726074505955	813.6725187308758	1187.147799526135	344.21126191816654	87	87	6	108	36	0.4665718576281231	1.1893621555396001
1248900000	-113939.8757672061	-110967.089228199	-2972.786539007113	-110967.089228199	1104.9125525547013	0.04719346576677529	0.36044988619407464	0.05983129167191518	0.016321892104984786	0.04438320356731144	3.3876960858578663E-4	1.1088200573206304	2.4664738406340094E-4	1.7897324634966933E-7	1.2572998048195727	-2312.50481906735	181.02080816770615	138.06616645592365	464.80189939590673	852.6100138803043	519.1464424477072	9	78	49	152	36	0.46399230752933923	1.2087620028089674
1248910000	-113913.25255784982	-110972.17194729699	-2941.0806105528272	-110972.17194729699	1110.733027083321	0.04404837649483801	0.3606056252738428	0.04968362958136691	0.017971351645929588	0.04148902694005729	3.3795580945535265E-4	1.0464815329749937	2.5043897493981623E-4	1.3320725319011485E-7	1.117212314296379	-2287.3490899430167	324.3308735928102	119.07392246181058	669.5780859356278	772.4589271497396	368.06498889297427	1	89	120	77	37	0.4820997281175231	1.3513306913156493
1248920000	-113925.60308144058	-110971.25405064636	-2954.3490307942243	-110971.25405064636	1307.6434702703134	0.04404837649483801	0.36718748227594133	0.05580815347400534	0.01702133372535781	0.043906760202767396	3.26029528149785E-4	1.0875895672831442	2.2760740836707218E-4	1.3904262418895214E-7	1.18767179272077	-2312.380326097825	121.42856190733204	169.70263907836235	718.1317022223379	758.2176480282133	734.593063272132	42	45	54	137	46	0.4820997281175231	1.3513306913156493
1248930000	-113928.84773804605	-110970.32213566553	-2958.5256023805296	-110970.32213566553	1356.680644327785	0.0461652925099764	0.3599645276900951	0.057869046021133345	0.01746487106518778	0.043906760202767396	3.2378044386762085E-4	1.0630840769961802	2.2495919124520573E-4	1.6039786187895704E-7	1.2441478625624802	-2301.95855781386	141.79884353796936	572.4800797840239	832.2991374814678	801.6023183337336	514.214293957435	82	61	83	37	61	0.48353442118062534	1.2021182927608696
1248940000	-113908.45969348244	-110975.30057136738	-2933.1591221150666	-110975.30057136738	1151.5399981697335	0.04232311941515275	0.3599645276900951	0.06267196040696828	0.01722920124513545	0.043906760202767396	3.2971611904703316E-4	1.0508488811274543	2.399182427168818E-4	1.9916376315148767E-7	1.410413297208729	-2307.234725925972	147.0901441149474	572.6943878384818	874.3510498899982	1137.5224162082307	545.2493325007129	82	66	135	5	36	0.48353442118062534	1.341673589072869
1248950000	-113879.14534599672	-110963.29151097855	-2915.8538350181643	-110963.29151097855	1289.4074813672366	0.0490640339969722	0.36872756305016785	0.057037595809465005	0.01722920124513545	0.043906760202767396	3.325505003853184E-4	1.0584422522905668	2.3341637058337832E-4	1.3041525666452694E-7	1.1836911556797336	-2303.687360705778	163.9009236804913	414.07817187058356	691.6397313536304	889.2488228531088	431.83458437868535	83	40	127	40	34	0.4794417836929728	1.2789511670642868
1248960000	-113895.6097940186	-110936.83967686775	-2958.770117150857	-110936.83967686775	1146.3087878032059	0.0490640339969722	0.37754034358828414	0.057037595809465005	0.017149470441755816	0.04631419495223948	3.403622542940995E-4	1.0838858632741812	2.383976072550757E-4	1.4103833316943522E-7	1.1696328161482692	-2315.0502826712327	139.00961231108857	552.4740593980137	751.4126778070129	448.12825013919974	580.33904987875	84	59	131	1	49	0.4794417836929728	1.3990169526151361
1248970000	-113902.40552881404	-110954.82831511754	-2947.5772136964883	-110954.82831511754	1170.7186564758981	0.04517289502404691	0.352812953792084	0.055581887318171125	0.017149470441755816	0.04631419495223948	3.4026409485060714E-4	1.1183983720098516	2.3858605349590516E-4	1.3694172090818108E-7	1.171740849571706	-2314.4012522156518	167.04711515202405	572.8589013286669	953.7249844673734	814.7291030327793	512.9978424814963	82	35	62	103	42	0.46088619978116213	1.256711190074916
1248980000	-113898.38191499453	-110930.37450420906	-2968.0074107854675	-110930.37450420906	1301.8698444294346	0.04517289502404691	0.34774082127086503	0.057695762827326816	0.016736539310006803	0.041836135873945475	3.350158094362122E-4	1.1333895525959714	2.2727798089598985E-4	1.417999581262394E-7	1.1637041673106976	-2309.148379053815	123.13786504213253	208.71517129805122	621.5596727706011	806.5408003725462	736.208506426391	72	24	33	126	69	0.48932150974200894	1.3214397974994025
1248990000	-113894.10720220405	-110932.84697898933	-2961.2602232147215	-110932.84697898933	1197.9834535456994	0.04554219739694943	0.3422729023502009	0.057482798821299724	0.016887692925948893	0.041836135873945475	3.286647017045618E-4	1.1630999398863555	2.2272949673182523E-4	1.4308401530849444E-7	1.2139069568790495	-2317.091883555294	159.02388320813048	187.93125690976262	301.2281221975264	750.0079904745535	529.4136713284719	82	2	3	193	44	0.48932150974200894	1.2552486187401182
1249000000	-113879.74074732976	-110921.46933715964	-2958.2714101701313	-110921.46933715964	1245.7252777633491	0.047386377461530516	0.36144358708846314	0.06367621216145881	0.016887692925948893	0.04331233903439944	3.2645038158176786E-4	1.17779957335286	2.336952400845072E-4	1.316816199423671E-7	1.165643716494296	-2306.775614664027	187.69266682099212	119.65207503123901	633.3493685404615	660.8478229187592	572.2509465301063	38	42	26	189	29	0.4764901552859526	1.2684570147874183
1249010000	-113876.17010311896	-110928.80834676357	-2947.361756355378	-110928.80834676357	1183.6356520923941	0.04856500964573626	0.3682210419187014	0.055235815028430724	0.01802199175123423	0.04727632753737009	3.294048635900216E-4	1.130436378374333	2.2399302183144645E-4	1.2007134742584476E-7	1.150748239283526	-2321.6687472504686	156.46857882917868	133.1903097171016	551.7803278404984	825.1277207663575	1023.0571433714185	44	42	26	206	6	0.4798009696628497	1.3069985024685196
1249020000	-113930.33243544532	-110967.22182136575	-2963.110614079568	-110967.22182136575	1269.312451668551	0.043951457238692135	0.36062314932757883	0.06035685014997687	0.01802199175123423	0.0467396680910113	3.2984562660288947E-4	1.211957290976781	2.2384383617551126E-4	1.596171807809973E-7	1.2474962262099074	-2300.772653359516	111.35615618838035	537.3052336706917	799.2325879861876	745.460660912401	483.6632862157133	92	51	108	42	31	0.48682721070814644	1.2693927432572905
1249030000	-113879.31653473769	-110948.12877724256	-2931.187757495134	-110948.12877724256	1179.466943937496	0.04494922078813847	0.35198199619478715	0.06312716288504534	0.018530527963903046	0.048903455629975376	3.4160490963822853E-4	1.1194329394721887	2.3526831483238928E-4	1.155776948579396E-7	1.11090717719306	-2306.728836644193	153.22225107098896	530.0490033871345	700.6485854414632	936.8400042232805	507.1421144046893	87	41	160	14	22	0.48682721070814644	1.3822562056459409
1249040000	-113881.24705986258	-110934.5272896645	-2946.71977019808	-110934.5272896645	1241.0497129465973	0.04461042704673766	0.3658067432251489	0.05987755814784736	0.018539395010515318	0.04664074081840545	3.3068147182967254E-4	1.085982305882828	2.2854976324670643E-4	9.257463742840057E-8	0.9993119620900882	-2300.3075713523194	124.64234733017821	419.08074610371483	478.86048134775245	900.6836071974875	573.6862510636774	87	26	17	102	92	0.4836864679018507	1.3644674900240652
1249050000	-113904.34990268272	-110935.12105536439	-2969.2288473183353	-110935.12105536439	1167.9275869831035	0.04352904318047781	0.3658067432251489	0.05767650491428449	0.01781856491979569	0.045836688169617924	3.300838944607453E-4	1.081572561583856	2.3079422833820792E-4	1.581631287772463E-7	1.2286803100811579	-2308.5531041321638	182.2673306406097	185.97540191922369	889.3666642322277	772.8480110140031	486.6788711299256	28	65	2	160	69	0.49344094911056646	1.3140479444899857
1249060000	-113899.75464654557	-110940.06888432089	-2959.6857622246803	-110940.06888432089	1159.5718061042169	0.04719467225324985	0.3661998685649629	0.05767650491428449	0.018554154531448545	0.044134614230112515	3.397755965162779E-4	1.07161343424891	2.397818172424581E-4	1.5652568669009477E-7	1.1981778798652467	-2294.9326006417136	222.84656541024893	195.82723283171143	122.81518557497628	587.603282276715	472.0829586986803	3	42	50	196	33	0.4871910260645264	1.3485330395921282
1249070000	-113923.76729009316	-110942.0196035341	-2981.747686559052	-110942.0196035341	1251.4612390768004	0.0474551876443445	0.3661998685649629	0.05767650491428449	0.01784871169531953	0.044134614230112515	3.2028496536725244E-4	1.1335539816491969	2.2997180691691971E-4	1.4895050319910022E-7	1.1638153673625757	-2278.8839314806737	426.69010179881315	114.19047985222281	145.31157897624578	655.8788873049212	654.9965063345664	7	37	55	200	25	0.4871910260645264	1.3235901480645034
1249080000	-113892.40884868946	-110935.14176520215	-2957.267083487307	-110935.14176520215	1267.690276699147	0.043633118744359656	0.3661998685649629	0.0536811370000349	0.018947413281486393	0.04281063573607731	3.401158739222556E-4	1.1117283560319942	2.2754566116093454E-4	1.771745989189917E-7	1.249720658582749	-2286.2826415870945	450.16219487885655	209.2498302736191	114.22178526744611	630.2526531777974	672.9419188892156	2	9	87	126	100	0.4816770851468253	1.3235901480645034
1249090000	-113916.8520094277	-110947.80050147651	-2969.051507951204	-110947.80050147651	1434.4360326539909	0.04634108903247592	0.3661998685649629	0.05968992865202193	0.017471988407551594	0.04281063573607731	3.407518564238197E-4	1.131396053678243	2.195959382673717E-4	1.8524898125184333E-7	1.2658972092574332	-2299.0868977578466	160.36669313706676	403.01844335907657	642.3315404036811	593.4409736040184	568.1904602503308	98	12	76	73	65	0.4880691719795961	1.4691093212063884
1249100000	-113896.8969851169	-110935.43455879836	-2961.4624263185374	-110935.43455879836	1394.9924805993762	0.04634108903247592	0.37362640933561997	0.0603558797312085	0.017199609006768528	0.04281063573607731	3.3341322941165646E-4	1.109146219476141	2.184653726960124E-4	1.4968099176048126E-7	1.1670517481735005	-2281.485854622066	154.0764648012524	385.90186488581526	818.710522688708	779.4515742606326	702.5999982217256	93	57	52	5	117	0.4880691719795961	1.304426297558529
1249110000	-113924.82880987422	-110940.23971538014	-2984.5890944940793	-110940.23971538014	1175.0235938851442	0.0446325442985319	0.3674115703769257	0.059593720233787936	0.02119936808466706	0.04281063573607731	3.275415951100216E-4	1.1109730750866835	2.2349241316942312E-4	1.6588419157145627E-7	1.1904386677654484	-2268.102972664824	147.12176734063618	531.4627285893763	636.0819703610524	709.7306344749768	836.0363416775796	95	81	35	107	6	0.4880691719795961	1.3635691401137193
1249120000	-113880.78878694818	-110941.14963894193	-2939.6391480062475	-110941.14963894193	1292.8241498182763	0.0446325442985319	0.38394488276961825	0.06020900834374384	0.01765226890354753	0.052422994661845225	3.164333614166969E-4	1.1229041745951185	2.1242732881006018E-4	1.4358466100655057E-7	1.248338723226851	-2294.760589033635	134.2190703650081	524.2320723460014	821.318614872028	526.7041471232332	441.3052165026598	90	41	124	40	29	0.4880691719795961	1.162294381060126
1249130000	-113882.89780590005	-110924.17326751527	-2958.724538384782	-110924.17326751527	1309.5753965820772	0.04139561711259993	0.360994163091457	0.05886863181974264	0.020701368766121463	0.045571691758581216	3.2616534862039064E-4	1.114123865601485	2.2124309004885236E-4	1.2300429015279418E-7	1.1180476360729334	-2302.58936445417	183.3276961383197	543.8965840967327	748.1550455978231	680.2281830697289	809.6042505531374	91	52	69	59	53	0.4880691719795961	1.4162465614337676
1249140000	-113877.89800098831	-110928.12410919664	-2949.7738917916745	-110928.12410919664	1359.3933746641162	0.0433119994574323	0.3682367687996818	0.05748663849482674	0.02029636584741122	0.04393887661318385	3.252214865886941E-4	1.0844789238065575	2.1930816305092927E-4	1.5851013549024332E-7	1.2733223926237431	-2302.505948556972	154.07013167445427	563.9985701348224	805.4224758077338	242.16896541787457	459.8446326902908	80	82	106	18	38	0.49685786970636536	1.327326658527334
1249150000	-113898.63957453266	-110953.27840348273	-2945.3611710499304	-110953.27840348273	1233.3382422948814	0.04257943408974456	0.3682367687996818	0.05381870221924937	0.01587270155804233	0.04613541670416339	3.2527327502092596E-4	1.1271563923213117	2.2123786360843896E-4	1.1954198991245744E-7	1.108270960391241	-2284.164421106939	133.35327592463256	524.3543716403568	723.097931451797	396.1241828048305	1010.7691527294443	93	44	136	46	5	0.5081402261782859	1.3481618926956864
1249160000	-113853.19913608694	-110893.90083977014	-2959.2982963167997	-110893.90083977014	1135.8257018704246	0.04257943408974456	0.3682367687996818	0.061251589961937594	0.019119619706025572	0.042002107182384105	3.2459562223786936E-4	1.089902823235017	2.2500995487815617E-4	1.7145427904413182E-7	1.2956300115535309	-2293.2437829847463	125.79302334255173	508.84887503482037	724.9193469437971	552.4260317912797	1640.8315900799323	90	59	113	58	4	0.5081402261782859	1.4565395164207684
1249170000	-113890.10221706568	-110917.68490163097	-2972.4173154347022	-110917.68490163097	1087.844420875434	0.04436263928020524	0.3682367687996818	0.0610862248430265	0.017954961475150927	0.042002107182384105	3.161385175655782E-4	1.1418500239537135	2.2000633905485341E-4	1.4534372199656378E-7	1.2323889249923534	-2296.6442690665212	153.87536699705834	591.8008740659524	680.7776872745279	544.9677416511541	846.881838662742	88	24	180	28	4	0.5143700884733524	1.4957188947011353
1249180000	-113895.59263036388	-110928.76048134669	-2966.8321490171984	-110928.76048134669	1219.6263210113118	0.04501976092370288	0.34335618089532216	0.056172247048392146	0.017954961475150927	0.042002107182384105	3.186617740400313E-4	1.154420946077641	2.2408798232063576E-4	1.0891606791975855E-7	1.0951806506327377	-2304.100267798453	207.86519738419256	580.6317396136836	642.6560832926443	540.3359081132533	746.2105069286165	93	16	157	52	6	0.5143700884733524	1.4957188947011353
1249190000	-113916.25080728836	-110943.11420473002	-2973.1366025583434	-110943.11420473002	1171.881298854616	0.04229164137861822	0.3485269412098311	0.056172247048392146	0.016576501891302546	0.04354003990888245	3.2712053067781893E-4	1.1460939513879074	2.2802919221438203E-4	2.0159778598376581E-7	1.3755306412703112	-2308.7676824009245	173.13451969336728	261.7502331253911	764.2827974243945	834.451914098069	534.7031941408375	89	1	132	60	42	0.48990062252727434	1.1925525522090181
1249200000	-113866.1486746457	-110915.01145833051	-2951.137216315186	-110915.01145833051	1071.635449883574	0.04229164137861822	0.35468929979663116	0.056997087876688494	0.018304737747505666	0.04354003990888245	3.2679401579793413E-4	1.1281299142925605	2.2766804732403094E-4	1.6820355438055013E-7	1.3119186716331703	-2320.9176472751165	190.21880507742998	721.2409188924455	901.9243953146587	752.8572246895367	489.1197988672561	86	24	80	78	56	0.4852467426480825	1.2737734003593746
1249210000	-113911.71206884846	-110934.89751321274	-2976.814555635713	-110934.89751321274	1108.1659280001866	0.04519497889316692	0.3612482046036181	0.05873822630138528	0.018195272792801226	0.046200118057508545	3.223054393854287E-4	1.1960513716485661	2.232123633593761E-4	2.082439760928214E-7	1.454186860536256	-2329.6830317857366	165.9940280145224	642.7955929051078	576.2526599869335	741.3126263872864	512.9210034259778	85	38	28	109	64	0.4847721911279794	1.243142498575062
1249220000	-113896.17023342541	-110943.03226245253	-2953.1379709728812	-110943.03226245253	1213.586001481335	0.04246823464886733	0.35220752205832145	0.06124041294749032	0.017470737031952274	0.04251761182964024	3.3291555116134354E-4	1.1244872517470104	2.2732841054477564E-4	2.2696467161600693E-7	1.5069995244537893	-2327.542249225819	214.40260136763777	872.947531085353	654.7655294391078	1315.491797763946	728.5846119289812	88	6	67	30	133	0.47659387330100056	1.243142498575062
1249230000	-113868.26321336952	-110921.52338729607	-2946.7398260734512	-110921.52338729607	971.2725494575773	0.044401081215244366	0.36923740682895306	0.058719484164926235	0.01723066958865092	0.0458386366570573	3.2308361322874914E-4	1.1552063345995804	2.3688072562219012E-4	1.7336640564959103E-7	1.3857019933063908	-2320.0218318763614	159.35799959010424	628.3956492272267	1061.8946510704973	575.4874292336673	738.5712170622818	90	20	1	33	180	0.47400473981255076	1.2251684204363817
1249240000	-113937.13367049878	-110951.42877518092	-2985.7048953178546	-110951.42877518092	921.3463401185513	0.044401081215244366	0.3700176026024327	0.058719484164926235	0.02020308456780617	0.04635222417310709	3.0933058056803475E-4	1.092582366582696	2.337076548004693E-4	1.6898090284057994E-7	1.3371745206953463	-2318.3295783191984	169.37099804969654	574.4067006755423	163.2876072174229	503.43977160859373	764.1653153897088	87	53	1	9	174	0.47400473981255076	1.222429178777294
1249250000	-113942.50177484039	-110958.46379767724	-2984.0379771631547	-110958.46379767724	845.6191706643717	0.042976965920821	0.3519739509718435	0.05840095592222448	0.02020308456780617	0.04334945473410192	3.11334993758918E-4	1.090449307935345	2.4226993131241822E-4	1.6781038021362385E-7	1.3103475308915151	-2310.1068937959	128.48717159389318	525.6189688873154	1140.7741255427059	826.7047639802445	734.0037648828113	86	51	31	28	128	0.47951433787275144	1.3404151755015234
1249260000	-113868.21114162862	-110919.70134217975	-2948.509799448881	-110919.70134217975	1006.6958231563347	0.042976965920821	0.3447358790986796	0.05840095592222448	0.019157380997571603	0.04306988874845453	3.115094210841166E-4	1.0933894064066028	2.4093940438344916E-4	1.025463636382956E-7	1.0899955348157535	-2300.347199482048	187.47064054893292	114.78380382336383	691.2445016908333	710.5359469868588	629.0372547096171	36	54	62	114	58	0.4885632628223684	1.3859175858684136
1249270000	-113889.13897122555	-110916.29940081121	-2972.839570414328	-110916.29940081121	871.3429627511864	0.04436824293554428	0.37333003127217385	0.058835158946913366	0.019157380997571603	0.04306988874845453	3.185583811433495E-4	1.1210698139029724	2.518416688416437E-4	1.312703060132592E-7	1.165605160322483	-2307.401132043192	202.28399632516673	129.40475280920444	540.08387439775	815.975329796834	551.9040423566926	29	59	7	190	39	0.487540342228754	1.3859175858684136
1249280000	-113922.12682648798	-110938.48543243465	-2983.641394053326	-110938.48543243465	989.0547536991237	0.04131012260617543	0.34598950196104417	0.05533335172452721	0.02157841044278934	0.04306988874845453	3.04624158099424E-4	1.129999136221964	2.4670745668079814E-4	1.4369997922330798E-7	1.2412472195182327	-2301.251126203402	401.17786169137014	149.73986435457914	514.5104766187479	888.4924381459916	350.00571378340635	6	80	76	128	34	0.4874477257373329	1.247384759719141
1249290000	-113867.4470513545	-110932.76304277152	-2934.684008582978	-110932.76304277152	878.1071003120074	0.042035071089022276	0.35402295589150984	0.05574735314347299	0.017446456727483902	0.041166802575828595	3.075852063824999E-4	1.1269849231292286	2.551120379156471E-4	9.238363201778903E-8	1.0726162184871555	-2300.780100695326	257.21749701582127	140.37645323040752	486.50310507802885	929.0660509457881	419.0074807148734	17	73	45	146	43	0.47209972128907	1.2243833788485003
1249300000	-113887.32084782603	-110945.85599684765	-2941.464850978381	-110945.85599684765	832.9791724911611	0.042035071089022276	0.360865826887706	0.05909371420123662	0.017446456727483902	0.042294482948326426	3.289910081162105E-4	1.115916988505535	2.6878759149923993E-4	1.0845884529929627E-7	1.0973760842303975	-2307.6216653778483	237.71440717428854	142.71188715572214	703.2404730668693	725.9927648308698	460.74958638543814	26	61	44	149	44	0.47007536144918927	1.2179676467003424
1249310000	-113905.19837111222	-110948.19659629345	-2957.0017748187647	-110948.19659629345	594.9805510351677	0.04178493941274025	0.36411828047000216	0.06151269010091992	0.01725614165136545	0.04481386169290927	3.215173482591375E-4	1.1942046834640239	2.838027987113868E-4	1.4171183338441915E-7	1.20514956076297	-2293.4443349920493	796.7353293400026	147.4731085112476	611.3635086388603	684.8255930158487	509.0530144513514	5	80	43	132	64	0.4692951745580439	1.211594589530105
1249320000	-113924.07660694282	-110959.87508905	-2964.2015178928236	-110959.87508905	609.403978595637	0.04454358541816598	0.3649642514713935	0.05661123756362324	0.017490379534181463	0.046719902230035575	3.2868927992079993E-4	1.140146031688843	2.732605526968121E-4	1.7487280218592268E-7	1.307999807450462	-2308.586870582501	146.06081263663827	133.35188439091678	541.6461972347117	810.8922082832408	514.7796989036726	27	55	37	149	56	0.47398649094040923	1.211594589530105
1249330000	-113897.9313570109	-110929.15946974282	-2968.771887268072	-110929.15946974282	603.8111388015691	0.044303181201498336	0.35836441225391535	0.059345206839681024	0.015510056838453275	0.046719902230035575	3.2039547897635414E-4	1.117715082125585	2.8376798464865887E-4	1.3773207123425122E-7	1.1829241342143426	-2299.313251042273	171.91983547208147	114.06499183407726	154.22496752508061	689.7122340756072	499.13030302910346	34	3	47	189	51	0.48652236022925566	1.211594589530105
1249340000	-113921.91381561523	-110936.6352978304	-2985.278517784826	-110936.6352978304	590.7791435185131	0.044303181201498336	0.3541461777037441	0.05662869388369738	0.01747487802340629	0.040099625219673765	3.250104348130481E-4	1.1556046098342818	2.844193717779482E-4	1.5881545222970806E-7	1.2623845912586995	-2325.005436801905	205.73438355478962	271.07991754623237	715.2274519909522	651.341640756381	825.980099024447	71	21	7	219	6	0.4811411103009928	1.3202404467555153
1249350000	-113925.22332860339	-110943.9672464997	-2981.256082103689	-110943.9672464997	794.2645076628914	0.044285622625568115	0.3541461777037441	0.05949095933865313	0.017691071133907155	0.0451774895985313	3.198034542526073E-4	1.1192179327351783	2.668432195675035E-4	1.3206608986430704E-7	1.1554029756302677	-2300.3519432050934	113.44069637106485	151.80303803693954	402.0250750041028	649.8653583402015	400.1405825205281	65	5	24	179	51	0.4811411103009928	1.3202404467555153
1249360000	-113849.34038300232	-110916.09795269306	-2933.242430309259	-110916.09795269306	845.6657603034037	0.04422411144982826	0.35970839810343896	0.05479838344500076	0.019562214993156243	0.04481215895223957	3.201259960476923E-4	1.1512047295794632	2.752692208911506E-4	1.352602700634339E-7	1.1961761219416163	-2273.0538759152223	164.63131801176561	89.50879747529235	500.4812644665705	802.7130197254082	294.826201524826	40	44	12	178	50	0.4811411103009928	1.2485132100502716
1249370000	-113912.61425979812	-110945.94725851312	-2966.6670012850145	-110945.94725851312	736.46346704239	0.04624070968796819	0.36681988161215995	0.05516299193415358	0.0185715474685897	0.04481215895223957	3.195795900449193E-4	1.154091930112617	2.9512432133764195E-4	1.4237002517151365E-7	1.1797863657543495	-2271.49244418701	185.3691196377091	115.31721418388331	163.8707672829519	753.6272021261159	322.6526846965158	18	59	20	200	27	0.4818882997472409	1.218608115696447
1249380000	-113902.16094196966	-110916.51709615623	-2985.64384581343	-110916.51709615623	707.7778793459211	0.04399651114617925	0.36126288679227536	0.057217257423643496	0.017447537260648658	0.045508826940817385	3.175620253371488E-4	1.1698810527283603	2.8760091683438716E-4	2.278397478447792E-7	1.441199217039018	-2280.642825779279	208.3668078277713	95.23125629082706	208.00937014288726	775.7123300073482	392.5916367734642	36	26	30	178	54	0.4818882997472409	1.256463339332331
1249390000	-113897.36181315241	-110939.28651584397	-2958.0752973084413	-110939.28651584397	922.672742728645	0.04145372333656952	0.36126288679227536	0.057217257423643496	0.017447537260648658	0.043281269984507084	3.279619982383156E-4	1.2089333541713492	2.6371267237790773E-4	1.4961190404109293E-7	1.207273251480482	-2284.0252307132882	119.31433823655422	66.49667010739662	191.03200394564405	668.173852471681	352.89538700102565	54	10	30	185	45	0.4788892340442235	1.3377773726791458
1249400000	-113908.51721857334	-110941.15465445873	-2967.3625641146073	-110941.15465445873	876.5163213913493	0.04853243880605685	0.36126288679227536	0.06035784522439281	0.0178459913636423	0.042671309420538296	3.1182704114862133E-4	1.1426085394616055	2.5581471034567593E-4	1.2016891048245508E-7	1.1382855365454294	-2286.3556228452117	147.69029190036173	85.22236202069391	152.43342071986166	849.6953029794356	372.96676181702213	44	12	40	166	62	0.4906262674414686	1.3265752739420975
1249410000	-113874.65424759928	-110939.95532596276	-2934.6989216365178	-110939.95532596276	1177.9398695360971	0.04853243880605685	0.3677420739699114	0.061472086335454125	0.017717054331166028	0.042671309420538296	3.190511874666934E-4	1.1354229744627957	2.4440542541908305E-4	1.291364617030424E-7	1.183010187871312	-2277.9926106243724	148.11875940634528	100.22303539727699	474.17045727802565	850.5960846652239	477.28564672425284	24	65	13	173	49	0.4906262674414686	1.3265752739420975
1249420000	-113897.76270644496	-110934.12990128052	-2963.6328051644355	-110934.12990128052	1263.7440519937786	0.043130812072293696	0.353586363978726	0.061472086335454125	0.017717054331166028	0.042671309420538296	3.146523023446898E-4	1.1361162169157852	2.392773359405138E-4	1.865673935878436E-7	1.343821177892523	-2288.443809053081	116.96081224958418	129.38545315915874	584.8119328664637	835.3023843339021	360.9108281574682	37	46	18	179	44	0.4943682119200022	1.3036923454180214
1249430000	-113899.70451405304	-110945.31761238156	-2954.386901671467	-110945.31761238156	1362.4895206806434	0.043130812072293696	0.353586363978726	0.057713857476594466	0.01847812906126085	0.046170393328108184	3.144591086527517E-4	1.144388719331934	2.2981880969332737E-4	1.8696486630020166E-7	1.3714990239909068	-2281.3140936534437	157.7970641673399	90.05420623552982	348.1948259306417	759.6494963151438	406.49926012200166	28	55	13	192	36	0.49822470735956187	1.396398088428601
1249440000	-113897.07033625367	-110918.21753010477	-2978.8528061489073	-110918.21753010477	1580.9658675759233	0.04371716349634003	0.35503346612582964	0.06288903454385933	0.01999929980036059	0.04444721043253158	2.9916121793797576E-4	1.135807353297939	2.113703626776106E-4	2.6652975933562655E-7	1.6308813388948813	-2286.6842246405477	166.98217605916653	97.84093040958365	220.91664815090195	790.6961408707197	526.8262398285638	26	55	12	176	55	0.5004912736511327	1.3036868122476954
1249450000	-113920.73194827192	-110941.33090367098	-2979.401044600934	-110941.33090367098	1361.0735162814733	0.04350058859988583	0.3661629474910283	0.056371175444541816	0.01999929980036059	0.04444721043253158	3.0974503676204593E-4	1.1772607141731728	2.241998679757994E-4	1.6032390250581344E-7	1.2916735836747295	-2303.4902363457804	258.33636305400137	85.13474621199893	285.90340844905495	774.3639668990401	497.7631044023553	12	63	21	188	40	0.48907459021579636	1.3048054256600639
1249460000	-113923.39790287343	-110952.11404976003	-2971.2838531134043	-110952.11404976003	1748.0571710664833	0.04350058859988583	0.3661629474910283	0.05805857883944287	0.017157417348622268	0.04412790794276456	3.1799345152259544E-4	1.1681916463303725	2.1448912463042764E-4	1.3490379941162197E-7	1.174844802423662	-2293.8844543739706	282.96063860933543	79.0628261502025	178.90050807416534	792.5885271529531	476.6049720935025	19	54	22	186	43	0.47233776252132265	1.211804893505151
1249470000	-113913.67998625927	-110945.06347855495	-2968.6165077043274	-110945.06347855495	1580.9786690740423	0.04292152118004634	0.35538957707887	0.05805857883944287	0.015789811751688084	0.04412790794276456	3.2050298591628087E-4	1.1712419311094062	2.2310883203501228E-4	1.298382168239503E-7	1.1439514928787216	-2292.9297587042483	118.14875493105525	116.3778606935703	157.34288370950324	651.6048169772201	539.8834717481624	8	62	17	192	45	0.4853635376909937	1.31246645908597
1249480000	-113883.77469785683	-110946.04854740713	-2937.7261504497037	-110946.04854740713	1466.9792564276338	0.046418663174421504	0.36353285772189187	0.05901312321779202	0.019680288535861592	0.04412790794276456	3.1828519106736025E-4	1.0977640488932854	2.2746317373511572E-4	1.460270886893145E-7	1.2227526661893144	-2277.9296501108793	157.70935155589154	89.89225047953282	248.70078449496847	702.1572179479793	518.1525431715158	35	48	15	200	26	0.4948007724286306	1.29322712772159
1249490000	-113859.14805172078	-110917.9434121866	-2941.2046395341727	-110917.9434121866	1380.89186645624	0.04642733677869426	0.36353285772189187	0.05950854897960709	0.019218358966300152	0.04389940196619387	3.277450463969632E-4	1.1016875702469293	2.33464243968402E-4	1.4323289010334942E-7	1.2042161697489004	-2294.359413934699	201.06779202207628	78.88207098031825	316.2929035410733	764.652140672106	419.89624424180676	41	42	3	190	48	0.4948007724286306	1.4329683811571492
1249500000	-113884.10803388774	-110900.9292145452	-2983.178819342536	-110900.9292145452	1575.000959881196	0.04496723795768024	0.36353285772189187	0.06311409291311262	0.017379092926445214	0.04389940196619387	3.142824251308727E-4	1.1681586553709185	2.1576041408531905E-4	1.89726540315914E-7	1.3226940656938357	-2283.4610996126294	248.04301997759433	83.1707698031061	161.09810558815602	816.9354978084584	507.304816820151	29	56	4	193	42	0.49319379948469383	1.4165938171558297
1249510000	-113918.86044258445	-110948.42196989301	-2970.438472691442	-110948.42196989301	1530.2834065590237	0.045087640610716295	0.36353285772189187	0.06311409291311262	0.017429071439612028	0.04389940196619387	3.204454596329219E-4	1.1309632112295556	2.2176182693176434E-4	1.2084258900550575E-7	1.122732131084859	-2296.851898629643	178.3894154109374	70.73456043589272	232.435538386124	777.9056074464539	611.8818278554157	48	35	9	197	35	0.47924615537082615	1.2448164103926713
1249520000	-113880.58885021065	-110915.04772501459	-2965.541125196058	-110915.04772501459	1425.011725391499	0.04527464599859568	0.36353285772189187	0.060107428651168845	0.017429071439612028	0.04494304565819201	3.1664733383540467E-4	1.1337000896898084	2.2944730007301022E-4	1.0560053696506713E-7	1.0655412818252523	-2289.4664852406413	176.56575605620932	102.02257980045562	567.3166389667012	907.5474038566127	624.1654283696519	34	55	22	160	53	0.4838992049190953	1.2448164103926713
1249530000	-113902.43648733782	-110918.5060587586	-2983.9304285792164	-110918.5060587586	1394.2034963845974	0.045802193822749145	0.36353285772189187	0.060107428651168845	0.017503270504291846	0.041261716202555296	3.1827461163041917E-4	1.092269257261373	2.334789910824536E-4	1.3878078703202586E-7	1.1462014687056925	-2279.202164910277	179.46221850790675	112.1843258557088	411.70469107618203	746.2095214453847	432.9508782658265	26	59	18	168	53	0.4838992049190953	1.2970493345851855
1249540000	-113854.62483051587	-110904.50417206186	-2950.1206584540073	-110904.50417206186	1408.6853203473995	0.047116741701429654	0.3643623097241516	0.060945110792321885	0.017076240976180712	0.041261716202555296	3.2731570140543873E-4	1.0887939588090572	2.4196179855182735E-4	1.1517347043783585E-7	1.0826032494023803	-2284.021023076433	183.4697415959009	76.33292411310799	224.15317913805904	746.3525818856697	622.9666741916958	37	40	13	161	73	0.4838992049190953	1.3497399709421964
1249550000	-113924.11132186501	-110923.46943581414	-3000.641886050865	-110923.46943581414	1327.6656837541325	0.045578663842267414	0.3643623097241516	0.060407307079131826	0.016728770314768944	0.04603710845116852	3.1707706269203724E-4	1.106932647395025	2.3320067171673096E-4	1.5935642740733153E-7	1.1975059380719801	-2275.115873309977	187.69083043211742	125.18616337077974	746.3989416831648	938.5335680023735	464.0576678105228	19	73	77	97	58	0.49271757311583964	1.3497399709421964
1249560000	-113920.49770293351	-110931.20795088615	-2989.2897520473593	-110931.20795088615	1525.5899696603083	0.045578663842267414	0.3643623097241516	0.060407307079131826	0.018800241665757823	0.04288027129667478	3.1711571236790455E-4	1.0926063274293043	2.3160010486351638E-4	1.5176261562306803E-7	1.1661782389451947	-2262.4583379956493	217.24204913439488	111.78270593213706	509.37233829985234	916.7840897376927	495.25536772397186	28	60	67	91	78	0.49271757311583964	1.4090342360830068
1249570000	-113921.64758685262	-110936.37684576627	-2985.270741086355	-110936.37684576627	1539.854239774844	0.045578663842267414	0.36917675613802076	0.05912938098102559	0.017738339734278418	0.042488350793635846	3.2849523964722805E-4	1.0849651919396708	2.3170484941648239E-4	2.870324412329916E-7	1.5437633446705743	-2264.496115734727	206.36553205185402	107.20670226343556	554.9552238153656	750.6689610295765	457.12358250408715	35	60	57	100	72	0.47955813108508544	1.234322683479482
1249580000	-113870.75970957204	-110918.71570024698	-2952.0440093250663	-110918.71570024698	1692.3695271858444	0.043463170010409516	0.3469494901973358	0.057425522245439765	0.02032473311410111	0.042496080886721514	3.3847153587751545E-4	1.146387867118849	2.267429217358647E-4	1.7767941238181124E-7	1.2463291425385603	-2270.027464328713	145.66497376332376	111.28033693469482	411.52217494883695	740.4481944929008	481.09938409736066	63	22	11	162	66	0.4861714470195969	1.314157882596338
1249590000	-113877.55204979164	-110937.34670606724	-2940.205343724396	-110937.34670606724	1851.661044582354	0.048648721911730766	0.38149729517378955	0.06134017598345805	0.016719548507770094	0.042496080886721514	3.400012944727723E-4	1.1175498359183553	2.1905518072826385E-4	1.3944857707158246E-7	1.1330290835761045	-2268.2977141926067	355.72596992350566	144.22391937798122	515.7975987831074	746.0538607116753	456.0634660780754	10	77	56	122	59	0.4861714470195969	1.2882421619048603
1249600000	-113868.12509053646	-110921.0934264255	-2947.0316641109516	-110921.0934264255	1640.3799742629678	0.04731559823650625	0.3511116660412164	0.056367378602543	0.016719548507770094	0.041787285729404794	3.3836917945703223E-4	1.151018294148824	2.2785253785774588E-4	3.182191851535675E-7	1.6356897141061493	-2266.849127019586	254.77680589015858	125.7050639369493	194.91839340767928	772.5152184902752	485.17096194114686	9	72	14	158	71	0.47137096034913595	1.2882421619048603
1249610000	-113855.57174994716	-110920.88345274919	-2934.6882971979812	-110920.88345274919	1657.1067363842724	0.042965986195373215	0.3557605432592919	0.05765942516149518	0.017647654495580263	0.041804922417304755	3.299695358082561E-4	1.1339881142417916	2.3388721307732188E-4	1.4591864415435868E-7	1.1989086747617497	-2270.713684467835	296.81842231976003	122.47197941895467	541.6742595271897	803.9949906552298	348.55421795686124	7	83	7	163	64	0.48471940611779	1.2336996864079
1249620000	-113894.38547746788	-110948.21065168722	-2946.174825780666	-110948.21065168722	1717.0867355876144	0.042965986195373215	0.3557605432592919	0.0599104806642364	0.016362300041888187	0.043072391802442656	3.49646246433679E-4	1.1357318802040564	2.415247784082465E-4	1.9023838826842518E-7	1.2479525928542992	-2266.469057692816	328.6726716172203	126.20067019270908	468.55924799586296	833.4698317587017	397.86783578386513	3	90	50	125	56	0.48688992990213464	1.3934721649102981
1249630000	-113894.14445814799	-110924.31214343681	-2969.8323147111737	-110924.31214343681	1703.3724096551548	0.045687593785190085	0.36694618281620994	0.05976737033578698	0.01889206411918205	0.043072391802442656	3.351099772180113E-4	1.0750214179131947	2.2704003995580122E-4	1.5815931537044775E-7	1.1696805863682778	-2278.4280790392963	82.99837972670262	124.69863542888353	419.5092508135988	840.28531409498	373.37730846121076	1	84	12	179	48	0.48521457466557166	1.365776139799302
1249640000	-113875.21828915863	-110934.50880195787	-2940.7094872007515	-110934.50880195787	1251.5540773183284	0.04675852153114775	0.36694618281620994	0.05976737033578698	0.018239708906367134	0.043072391802442656	3.3572650393014973E-4	1.1702247084081814	2.5002786866255307E-4	2.2405068932643041E-7	1.392844975868432	-2267.1328943622943	132.48198793887963	114.11021246817057	189.55233460486141	723.6098257716427	276.67813063058105	16	70	5	196	37	0.4783616203951101	1.365776139799302
1249650000	-113884.76515372875	-110934.33755172152	-2950.427602007221	-110934.33755172152	1298.656657283095	0.04420153960615752	0.3686833955872977	0.061998612663834815	0.018239708906367134	0.04721470374849555	3.313570860834046E-4	1.100813556540475	2.412723913850121E-4	1.9676043648411534E-7	1.339505382272263	-2278.0099020498064	186.9480280831916	73.49195518085386	131.48755883728563	735.323160964689	359.7691585307929	37	9	42	198	38	0.48806426841190653	1.3032646332985214
1249660000	-113894.21199756868	-110933.09869694104	-2961.1133006276336	-110933.09869694104	1154.950266723543	0.04257388250990593	0.36921995956721454	0.05977581776368003	0.02077746342021395	0.04119572871830174	3.358794131561204E-4	1.1805996116412445	2.518329334302168E-4	2.3002560434276685E-7	1.413030707616237	-2288.6795558550875	127.94207556369187	194.098965256178	158.7634437200305	565.4683015136014	450.8319779330828	50	6	35	215	18	0.48808368097249993	1.3579263742189025
1249670000	-113859.82439774131	-110906.94883259006	-2952.8755651512542	-110906.94883259006	1078.0688193330946	0.04556850324342972	0.35849870315007504	0.05977581776368003	0.018925377577318395	0.0446394805416599	3.2680865517589134E-4	1.1546469906011854	2.56171924548454E-4	1.5157592787159077E-7	1.2246917167065277	-2292.821259564874	133.00706672347906	139.8976213021425	328.2702911433274	706.6332131585109	488.7566492865553	52	27	12	181	52	0.48195939173348423	1.3097332559265964
1249680000	-113880.00259205037	-110928.32369056615	-2951.6789014842175	-110928.32369056615	1045.4498601905987	0.04682076866577614	0.3556153323802588	0.060375630204611425	0.018925377577318395	0.03795422903999409	3.325721654393124E-4	1.136177714011056	2.504291099789423E-4	1.8510635095263407E-7	1.321532960531677	-2302.3363946153077	380.26555503576617	118.14199306289025	115.54644506773394	653.1194446873795	488.9653458768456	2	27	55	189	51	0.47524462406235884	1.3097332559265964
1249690000	-113862.34175122497	-110905.76989534519	-2956.571855879785	-110905.76989534519	1130.0657315637222	0.04703447015789673	0.3437772539090235	0.05596708175519663	0.01716859602012375	0.04235506495469146	3.286019747451797E-4	1.1371507536713246	2.406703093842308E-4	1.5197422158924738E-7	1.2458816530080334	-2314.3049539090994	243.01750448034687	131.2427254313869	179.52093117582572	728.0913131459032	427.5884944536928	7	34	46	193	44	0.48450601688924944	1.3097332559265964
1249700000	-113888.98739910252	-110924.60710838021	-2964.3802907223203	-110924.60710838021	994.9710271282621	0.04768489398130244	0.3701956591505494	0.05631036826044992	0.015862854393158123	0.04235506495469146	3.2539943459528964E-4	1.157673867051762	2.4111999619442617E-4	2.0348870620665724E-7	1.4166029934066793	-2305.9699301985142	111.07633423683322	156.3001941783332	183.9195779022436	801.4284925593955	541.9785929393145	15	1	74	175	59	0.49737519897606935	1.3489399677229765
1249710000	-113865.40256210952	-110923.42079723472	-2941.9817648747958	-110923.42079723472	1110.4043593130657	0.04075924724117514	0.3554064086041226	0.05873983763830411	0.01944486365531144	0.041364090750266966	3.2876814630240076E-4	1.123824976410522	2.3780136913192812E-4	1.4251499357166783E-7	1.2294909838831165	-2304.3002727668904	343.7187228944949	199.81384749919528	127.97102691427743	629.190009563746	448.04297748806533	5	16	65	189	49	0.49737519897606935	1.3506615468402052
1249720000	-113915.43110873789	-110922.90815401472	-2992.5229547231784	-110922.90815401472	952.7010313532569	0.040117137316279965	0.35373801865332244	0.05873983763830411	0.019185006642641295	0.04370980368631356	3.2327005592925804E-4	1.154398423149849	2.3929507278552304E-4	1.5069487252051728E-7	1.1998733167522282	-2305.5402134688215	320.4752234595942	90.21074586733893	108.95359807951314	796.9350310635851	583.6784501291687	3	36	46	201	38	0.49737519897606935	1.3506615468402052
1249730000	-113873.2441878184	-110921.14373165295	-2952.1004561654627	-110921.14373165295	992.4174722543441	0.04784951910764899	0.3545185137488595	0.05873983763830411	0.019185006642641295	0.042151152951674827	3.30254817738803E-4	1.1798782186264651	2.452115142165852E-4	1.393071875262336E-7	1.1927871416906066	-2300.1741677777254	337.40522432451354	82.97068302466546	183.06279270636065	753.5136900641481	527.143491194666	14	12	66	195	37	0.48731911622832014	1.3391668863966477
1249740000	-113937.11927127636	-110929.80706504452	-3007.3122062318403	-110929.80706504452	1008.3977723208786	0.041267090127079714	0.3545185137488595	0.06009041522943674	0.019185006642641295	0.041940778969294434	3.2249748869388065E-4	1.1805114575747757	2.496973520813573E-4	2.1311145778583212E-7	1.3540172745266061	-2282.819766008231	250.7597395970021	83.02261848474399	119.24131338186982	751.4685581979064	589.2542193048597	6	17	66	189	46	0.48731911622832014	1.3196988212616823
1249750000	-113966.04113689478	-110973.95097944228	-2992.0901574524996	-110973.95097944228	918.1789086826952	0.047566253135283836	0.35799394031880744	0.06009041522943674	0.019185006642641295	0.04467750148483269	3.1901524419972107E-4	1.1611450570538986	2.4979719754708823E-4	1.4635715602730408E-7	1.1800091991705381	-2290.5220202522864	236.43899632201848	77.54017454167901	131.0215520451557	649.8758153766504	574.535874262982	17	14	50	197	46	0.4879912461020197	1.3196988212616823
1249760000	-113900.0313960291	-110923.2354240463	-2976.7959719827963	-110923.2354240463	1075.3263038029834	0.042942905324472765	0.34927734579422365	0.05590872944377637	0.019165092535844894	0.03957763272813695	3.1879187746564324E-4	1.1940025009292765	2.38686006704578E-4	1.4520128271816254E-7	1.2089476743364238	-2293.984925735508	141.63924912671388	104.92352509084122	312.2112515242399	710.1534989323093	375.28617831464965	22	47	24	191	40	0.4785855812975654	1.1963696761305271
1249770000	-113900.93785201633	-110921.67465497175	-2979.2631970445864	-110921.67465497175	1023.040056214993	0.04238575225234168	0.359212684058834	0.05852595256171839	0.01671386968536696	0.04750037273265654	3.2153803080401994E-4	1.1624601299498694	2.5365734763724366E-4	1.4325369088958577E-7	1.1880476896371266	-2298.2638590502056	141.76611765850504	142.36558966785466	736.799445833042	859.4210221130818	486.11465667042955	46	40	9	129	100	0.47595793716474566	1.1963696761305271
1249780000	-113904.20682632201	-110928.81292040588	-2975.3939059161303	-110928.81292040588	1112.0430164881143	0.04238575225234168	0.359212684058834	0.05852595256171839	0.020549405777446975	0.041385966085082534	3.2930693383434283E-4	1.193289057394581	2.537401817712328E-4	1.4552899831915415E-7	1.1700980328292028	-2291.2257193411515	229.08581149987245	112.59329166992208	396.602263723829	805.3899295549334	587.6374752384161	12	74	27	108	103	0.47999692932732296	1.2957830687794183
1249790000	-113920.00823427709	-110940.69111582934	-2979.317118447753	-110940.69111582934	1302.9551826946833	0.040481232179966284	0.3466056906909098	0.05576726575331856	0.01843145210852538	0.04057578691285141	3.242711864145488E-4	1.154646839652796	2.3647531540958052E-4	1.2838838701798275E-7	1.1119625863933131	-2285.895909471869	241.84765357356284	125.72210651230479	788.2813873980375	856.8558239660018	541.3765648860576	12	80	26	165	41	0.48550638691583214	1.3354093488237728
1249800000	-113915.03097257172	-110951.00803445432	-2964.022938117402	-110951.00803445432	1456.892559280699	0.04702367364605832	0.3466056906909098	0.0608136511529901	0.01843145210852538	0.03831833170734262	3.2298596535082106E-4	1.1573265584280914	2.2277573820492317E-4	1.499174452260108E-7	1.2130099771954117	-2282.85290654356	294.1615086818881	93.697982160588	173.90987380153032	826.3023779925376	644.1204104039448	11	62	20	142	89	0.4975959683446079	1.3182648837609028
1249810000	-113898.70382123002	-110915.79730581075	-2982.906515419273	-110915.79730581075	1207.3666481083187	0.044143675617674	0.3649001316511959	0.05982635520208827	0.01731949375972172	0.04826764502151317	3.195572368128197E-4	1.1817314471127396	2.3341275978598639E-4	1.732446136493414E-7	1.2991910175995962	-2294.9243462909744	205.84729281022234	100.11151478169246	249.37400288274037	676.3792527876404	536.4076904869737	28	49	13	185	49	0.4975959683446079	1.4201605773401957
1249820000	-113877.41588215067	-110923.78523705769	-2953.6306450929815	-110923.78523705769	1197.43518037041	0.044143675617674	0.3649001316511959	0.05631942471228234	0.017284095717921517	0.04515122970210442	3.146819773646644E-4	1.1692849200936277	2.2597718865953492E-4	1.3182882270722492E-7	1.216462932750027	-2295.659636645986	330.26763673182006	88.37435129689115	310.3698702399811	779.8701081331606	423.45101719609704	8	66	16	179	55	0.501819499872797	1.3435017259297262
1249830000	-113842.48246224609	-110896.06872732846	-2946.413734917633	-110896.06872732846	1344.316521886039	0.04252275254754285	0.35451623470879245	0.05631942471228234	0.020029814255120165	0.042588438554231264	3.2989885879185606E-4	1.2215362443373328	2.2727643707204237E-4	1.381799363955716E-7	1.1909383882079152	-2291.0915090660105	449.56550472130704	72.30124073225328	192.55147984610585	948.1026793987239	398.1335314426055	9	60	24	203	28	0.497436968779144	1.4310265194008616
1249840000	-113924.79152868998	-110950.01786456506	-2974.773664124921	-110950.01786456506	1177.781444687213	0.04362614152452175	0.3613269138677069	0.06366210050153928	0.0185632833779283	0.042588438554231264	3.354632304725622E-4	1.2074461552390743	2.3460369210655921E-4	1.653012110460523E-7	1.2330325502893031	-2298.1208516904358	161.07754944630966	107.31224668965979	638.7227440659943	660.0385974033836	441.7570935153363	16	65	22	191	30	0.4979088896487137	1.4310265194008616
1249850000	-113884.79936071084	-110913.4271592515	-2971.3722014593413	-110913.4271592515	1333.0116222534916	0.040338209802599105	0.3597287044532367	0.06366210050153928	0.01705053237796874	0.041584242190117165	3.3517815745499506E-4	1.245625955174188	2.219386682806346E-4	2.180708015596477E-7	1.3914201040534735	-2298.1585838592637	141.59567430394017	85.40383445549072	269.13404941836296	823.1273741202194	464.2443334857855	15	68	6	197	38	0.4979088896487137	1.2986427296830372
1249860000	-113899.33196513966	-110937.88858994524	-2961.4433751944093	-110937.88858994524	1193.6627847637615	0.04513276223119517	0.3549726332950766	0.0632257295267683	0.01705053237796874	0.0404904606885571	3.3066597006911386E-4	1.1987047459105933	2.3542489597387913E-4	1.7245294698546476E-7	1.3031450721453612	-2299.7436969708265	245.10212675206697	119.88613520679644	303.4700698739255	767.5763849918014	401.766288154165	9	68	16	188	43	0.4977297685127246	1.3611861724057954
1249870000	-113849.0762676227	-110914.45943472147	-2934.6168329012266	-110914.45943472147	1153.629103129747	0.042718100025490015	0.3579307832649319	0.058650779687980305	0.017620140319976	0.044344579592237185	3.335564950970956E-4	1.199753631326365	2.462635471842876E-4	1.6103779504456483E-7	1.2752954255526574	-2290.359428977921	363.4466067784164	88.79974905463787	350.90231418278347	812.3428949768175	371.21546567889715	7	73	10	197	37	0.49049518100749767	1.3474353575538043
1249880000	-113846.0762611559	-110905.74750916741	-2940.328751988494	-110905.74750916741	1011.5302748062525	0.042718100025490015	0.36948573542035423	0.058787041651042746	0.017620140319976	0.044344579592237185	3.3524133982908275E-4	1.1745276391692967	2.426071655040974E-4	1.6651724000012775E-7	1.3134027719888826	-2305.770925841193	131.78299354471437	95.13311047101236	216.23315892663055	788.9009185895177	361.1833063594702	16	61	15	191	41	0.49049518100749767	1.4017061922471323
1249890000	-113877.73656652338	-110929.24317369923	-2948.493392824156	-110929.24317369923	1031.2134873995503	0.042718100025490015	0.3679906217613919	0.058787041651042746	0.019540275244758813	0.043192506878961735	3.159093939118718E-4	1.2622187020794988	2.3225888955506898E-4	2.07496206323306E-7	1.504230595711071	-2319.0733078753874	188.32439668308461	72.96006467124855	366.8502336314106	871.1254067654996	363.8072289937768	12	68	8	208	28	0.49350601955069356	1.2821389756750043
1249900000	-113850.1025888605	-110914.7654030935	-2935.3371857670104	-110914.7654030935	1070.30515116771	0.046212406290406835	0.3838281702444055	0.05949818399324179	0.019540275244758813	0.04719174167715784	3.272699117126815E-4	1.1861589073125274	2.3180870427361137E-4	1.5497663033225458E-7	1.3566352461646487	-2334.4720050954666	159.0019559060233	118.99897990336981	377.76352578819694	875.18866379373	602.4502644410126	6	68	5	220	25	0.4841612257394484	1.312491825589305
1249910000	-113824.85693889232	-110921.57463055602	-2903.2823083362982	-110921.57463055602	913.1017468413586	0.04128387814472323	0.3700541177406494	0.05616572448420409	0.01844350133410146	0.04879778736363365	3.2636830892300355E-4	1.1621031985087915	2.348513180688822E-4	1.2125712796370263E-7	1.248934462585133	-2331.7976361690644	107.1419820520044	150.09977252624216	175.41900565657136	918.6557965962512	389.8143124123022	60	8	18	199	39	0.48070259569716106	1.305999504387519
1249920000	-113858.57288907355	-110941.69868239936	-2916.874206674178	-110941.69868239936	844.4550284537913	0.0475072676199928	0.35863981246664095	0.05930499222163256	0.017150825592462726	0.04630885115450099	3.292219486663191E-4	1.1942114026810726	2.3515599717898632E-4	1.520159703365827E-7	1.3327986176366682	-2328.289982474536	203.8371035486122	74.77220939974347	310.4267126376744	803.3549298102308	357.83883186291246	37	35	16	198	38	0.48096591187644705	1.1574758153739817
1249930000	-113851.19267438224	-110937.12368862695	-2914.0689857552925	-110937.12368862695	983.0772886620905	0.043278331479781704	0.35863981246664095	0.05946791882406783	0.019378745614063688	0.04176273793985985	3.200833588251057E-4	1.1908370341236403	2.2848753969519306E-4	1.6414136083819418E-7	1.4000946764606956	-2319.2910942882677	218.03627354005866	76.33451113033236	326.5695410009293	943.7704830458705	413.5343116776856	24	56	7	193	44	0.48096591187644705	1.1574758153739817
1249940000	-113850.93833212792	-110925.68103879968	-2925.257293328231	-110925.68103879968	993.02785207455	0.04454054665324341	0.3673313821141463	0.056840295816971136	0.018606498987694738	0.04278631326296852	3.351475762792619E-4	1.1970312307378006	2.3680446148801075E-4	1.4681617600668345E-7	1.2771947758964965	-2323.225158835527	230.52944273903205	87.38139114023534	183.11779801576958	995.229198859649	319.5637612259171	29	49	12	201	33	0.4805571730473601	1.263596495789486
1249950000	-113884.14797290882	-110943.83909580827	-2940.3088771005446	-110943.83909580827	940.4801159651875	0.04454054665324341	0.3673313821141463	0.05825912928322191	0.021461359197252335	0.04527790044599923	3.3128763332960343E-4	1.2190496385900789	2.3119522262564628E-4	2.0007174170506195E-7	1.4458660627738056	-2324.5983444616004	226.94332663276973	86.5378686393789	303.8992116958348	1050.735935678623	440.85059454347163	21	58	10	195	40	0.4760712928916236	1.2024776068486658
1249960000	-113864.86395322855	-110951.3506441493	-2913.513309079255	-110951.3506441493	888.261426916407	0.044522477648098885	0.3673313821141463	0.059500712900948466	0.017961108300158426	0.04332556101788019	3.391722125379858E-4	1.1905944459452393	2.3461201801468337E-4	1.3252128030736105E-7	1.2410409606107993	-2331.5789210528014	125.81958188577082	108.11998667461434	397.37624230897757	910.3528335120088	354.5548000160502	23	65	1	193	42	0.49793458300853294	1.3862545728737297
1249970000	-113821.61361236434	-110929.41823965937	-2892.1953727049686	-110929.41823965937	831.9489547496238	0.0464700418434543	0.3673313821141463	0.059500712900948466	0.01594454828619052	0.04332556101788019	3.464508351246848E-4	1.2308194655318438	2.4578802745110116E-4	1.5779655378688197E-7	1.3124701093911693	-2317.24570499609	248.73037655014204	77.163841237586	331.40605942935764	993.3978996865161	356.460604553615	15	66	14	183	46	0.4965764145519968	1.3366744841047613
1249980000	-113827.0302760823	-110911.75048505122	-2915.279791031075	-110911.75048505122	1043.388296478597	0.047629697501098134	0.3685093202774491	0.059500712900948466	0.01602962576764244	0.04332556101788019	3.3487726418045884E-4	1.2168989493138376	2.30110698767291E-4	3.129559471011839E-7	1.679523277285884	-2291.578729901395	402.7543603563739	63.471113892880304	158.4168106284191	953.2700934692289	411.1500390957842	13	71	13	187	40	0.4907309834213703	1.2970425048702814
1249990000	-113842.90697332096	-110916.69717193922	-2926.2098013817454	-110916.69717193922	1216.2061615734874	0.046141299686245925	0.35735451551209596	0.057870935643156006	0.01602962576764244	0.041943575947482534	3.4286415092969053E-4	1.2223856169537315	2.2753741645194898E-4	2.0951012447045023E-7	1.4382457023815245	-2302.1622077438115	178.28740848970494	88.47450732286093	323.17131536602506	927.8633263167129	541.4160646883604	18	70	10	180	46	0.4907309834213703	1.3626949050172583
1250000000	-113842.69620810394	-110940.43619127103	-2902.260016832901	-110940.43619127103	1241.6546148395253	0.0419788027493422	0.35735451551209596	0.061697745179780904	0.019844848122339186	0.041943575947482534	3.4445593151494647E-4	1.2425447222358053	2.2951327243166513E-4	1.4009603794410185E-7	1.236030755623311	-2313.4609478390253	248.9884908836646	79.60009007833392	288.8305784551831	861.8759020936706	382.1251249906987	16	69	11	180	48	0.4907309834213703	1.3626949050172583
1250010000	-113883.21784434313	-110941.11481823788	-2942.1030261052574	-110941.11481823788	1018.5993602387864	0.04457783490628316	0.352883586564167	0.0534724047355431	0.016259085778892245	0.041943575947482534	3.281317963183582E-4	1.2363637966268222	2.193327000380867E-4	1.7220390627990437E-7	1.3864985141549093	-2341.1468814015684	367.240294086448	91.3369642029159	321.31977736860415	852.6230832334227	979.9302657217548	14	70	9	217	14	0.4982003948571271	1.3357208528652351
1250020000	-113853.88883712419	-110905.65010400878	-2948.2387331154205	-110905.65010400878	1002.5969176951867	0.0451116090611228	0.37442180255095336	0.05782836771036797	0.01576590873557542	0.04110787888862099	3.4303651126394726E-4	1.2164999604068205	2.3691544563351975E-4	3.687784173913646E-7	1.8774272326984092	-2341.6941274269147	261.8868782174039	103.36632792494608	274.1343043785596	1060.4802333910216	440.46422641508957	42	43	11	188	40	0.4743050300588144	1.2624586566373057
1250030000	-113843.17859426762	-110917.78562773715	-2925.392966530476	-110917.78562773715	760.8663906288301	0.04283312445872284	0.3557660867433881	0.05782836771036797	0.015905546611876924	0.04533412036817917	3.3850403893449516E-4	1.1840318635695244	2.4178399539422166E-4	1.990008469574931E-7	1.4546018104653657	-2329.1758182600574	203.4399334030373	60.470940717860415	325.11730126235153	802.3793867599487	447.8338913485493	53	31	12	196	32	0.4743050300588144	1.2129034879694742
1250040000	-113838.90954560456	-110912.40232824127	-2926.5072173632934	-110912.40232824127	860.4913675276989	0.04412022393077384	0.3557660867433881	0.05831611380323914	0.01802155998594393	0.04099948881425367	3.3718891312820183E-4	1.2452789496161654	2.3435375256862265E-4	1.8311422289301706E-7	1.407844893273038	-2339.2495910365024	130.94044065876045	56.259749221465476	216.3770676661538	1009.5549293952522	365.8306761123814	56	19	18	208	23	0.46912170250932067	1.2129034879694742
1250050000	-113815.96671675601	-110891.8284913937	-2924.1382253623156	-110891.8284913937	870.128893713559	0.04527405434698502	0.3557660867433881	0.055732566991062084	0.018143088121446244	0.04301055057301195	3.3242456923515516E-4	1.176421763417582	2.4692947628494937E-4	1.3730401976713073E-7	1.239348451985394	-2320.5142464193705	176.78733737474718	91.19982528552958	247.62417055025634	923.6213275762572	498.7370022830438	21	61	13	188	41	0.4843102869903946	1.2162710661994818
1250060000	-113868.89419802572	-110893.45591760888	-2975.438280416849	-110893.45591760888	928.6834670057027	0.042307042813284394	0.3557660867433881	0.055732566991062084	0.018143088121446244	0.04291511081022526	3.470339721833678E-4	1.2104802764386198	2.4847209762827224E-4	2.2328823818094588E-7	1.385142065718952	-2329.1889093747054	196.31419679823622	100.5178181376328	179.2832403800896	884.6821319898743	474.6662824386372	16	61	8	190	49	0.4843102869903946	1.3291175716573633
1250070000	-113844.39116838369	-110890.14182826856	-2954.2493401151355	-110890.14182826856	1021.9282155917341	0.043470778246428254	0.3642849503876498	0.055732566991062084	0.015813214578892374	0.04284873296573297	3.413802844547076E-4	1.240208657977863	2.3111688552891486E-4	2.486774019838917E-7	1.5099611468149332	-2321.6113059565378	257.4013016663971	79.71343761697258	155.8605106612463	803.4856544112567	518.8347125346545	15	71	2	208	28	0.4815536191386656	1.322473082441187
1250080000	-113862.74425690224	-110911.95152174513	-2950.792735157114	-110911.95152174513	1038.0126012629912	0.043470778246428254	0.35776754590730797	0.05815747694496486	0.017060558769641916	0.04168396040425168	3.360327988873488E-4	1.2164454039907453	2.3279598664274355E-4	1.680741206550466E-7	1.2792746000099156	-2305.093885380614	366.93337201659034	93.20539823733004	260.7164745866889	776.8833679302556	482.3235733563173	10	75	9	213	17	0.48542813694163833	1.3274806613162322
1250090000	-113859.35276842615	-110899.31140584142	-2960.0413625847223	-110899.31140584142	1060.4935599438018	0.042138948126455876	0.34648305344113023	0.058068686932560065	0.017060558769641916	0.044590849901344196	3.324027925953402E-4	1.2602783607647696	2.2549467412416336E-4	1.7228685132587422E-7	1.2995169190489486	-2315.006774101409	192.34095408307485	95.22490984157679	128.2775449734585	896.1605118558978	615.7103343814755	9	53	24	220	18	0.4940912746471037	1.3274806613162322
1250100000	-113832.95030882646	-110881.95723233171	-2950.9930764947435	-110881.95723233171	1151.089930095927	0.038806828701503246	0.3553473150877636	0.058068686932560065	0.01789627402002603	0.044590849901344196	3.466010340279873E-4	1.2290132632015187	2.3452086340899252E-4	2.5056594782182717E-7	1.4743823884685778	-2306.7916491214164	296.75249436733947	91.80014334960477	335.8223435194133	814.4192261350878	589.7080934740179	7	79	2	195	41	0.4812889965209538	1.3194031374374302
1250110000	-113825.73874953696	-110877.76963476934	-2947.9691147676135	-110877.76963476934	1103.0722801623072	0.04392953736225354	0.3659972714192699	0.059224713360381875	0.01925545959311232	0.044570627497472634	3.3957840292496764E-4	1.2187587612380975	2.2561529026371985E-4	2.0470361779240003E-7	1.3984600670524658	-2320.2112735608	181.65999209871174	93.11029420188673	106.87410553040438	856.7034656360931	951.1769124585942	22	62	2	203	35	0.4812889965209538	1.2881263410897408
1250120000	-113879.31776895405	-110899.23046400986	-2980.0873049441884	-110899.23046400986	1139.0515090874862	0.04136228597741479	0.3672824664977369	0.059224713360381875	0.01925545959311232	0.04324327795399775	3.360081122731964E-4	1.27248093052637	2.1993584769816054E-4	1.7900106982406834E-7	1.295707765589584	-2321.781340901873	103.33293433352895	96.13992726934933	107.56958583090872	807.3403808731698	426.8860846132066	76	6	3	236	3	0.4812889965209538	1.2881263410897408
1250130000	-113899.47251358711	-110891.36176112949	-3008.110752457623	-110891.36176112949	945.7579597206243	0.04330139406859369	0.3665361801514158	0.059224713360381875	0.01925545959311232	0.041789559659461226	3.4680091257059046E-4	1.2198904273858813	2.2920482782746751E-4	3.400246192998393E-7	1.5505205484778906	-2308.417594925389	302.404619198524	89.68089563483224	181.79225980396933	817.4837402329002	559.0980900386077	13	70	13	184	44	0.48278397771532844	1.279374051715686
1250140000	-113853.48429491119	-110919.89559449544	-2933.588700415753	-110919.89559449544	920.4813156837712	0.048463561888209404	0.3665361801514158	0.05575199487744391	0.016887116732420427	0.04353892758542189	3.4045687130894784E-4	1.1935762712505913	2.2588625354557834E-4	1.6730129518155482E-7	1.2689944460134928	-2298.333906158759	123.93005799435146	87.11065392630246	302.0202967032733	994.9454236970439	664.0669712671474	22	64	15	177	46	0.48112410017077695	1.2911329288463351
1250150000	-113912.90503790302	-110937.6035918976	-2975.301446005422	-110937.6035918976	934.2424811112381	0.048463561888209404	0.3666426718135358	0.0629111685740867	0.016886744839357728	0.045826980886666015	3.3674695021761376E-4	1.2623197784445648	2.235504238731949E-4	5.196803368404857E-7	1.9726043412540812	-2300.945279938208	131.5770815872897	75.10964963586729	257.26841040301423	768.2583295243753	811.654873150857	28	56	14	193	33	0.49834921547058286	1.3065363644805685
1250160000	-113846.35879395017	-110916.47502958716	-2929.8837643630122	-110916.47502958716	909.4331777623175	0.04472463990787763	0.3710265833879126	0.057599501942698916	0.01700861568563845	0.044025505341262317	3.485735204005501E-4	1.238380007762672	2.3869625326959938E-4	1.4754362596708838E-7	1.2069634177700355	-2298.1348007626507	264.55825852831356	97.70524320367214	301.97094855876605	794.5132904635101	624.9648315222386	15	67	14	179	49	0.4751523370527181	1.3065363644805685
1250170000	-113863.3847308301	-110927.83303864184	-2935.5516921882727	-110927.83303864184	816.5219460683836	0.039080395506105384	0.34905411867255276	0.05733167537273679	0.020360304494255233	0.0457882729066251	3.4095269190140905E-4	1.2247687247773653	2.4164888842537858E-4	1.7516942262568883E-7	1.328907665439402	-2311.4568659155616	228.78826092474495	89.58707577085725	641.3161697413423	894.3915743378632	518.036180413513	19	64	15	167	59	0.4873463727009149	1.3065363644805685
1250180000	-113911.49319263289	-110954.72604215155	-2956.767150481329	-110954.72604215155	878.3573903763698	0.03916932369912111	0.36349107311025186	0.05740073150368124	0.01907335705794008	0.0414571611102561	3.205885052353596E-4	1.203724069315301	2.46075698894797E-4	1.5221784744829067E-7	1.2503004606984078	-2295.817119110234	216.20442271135752	70.72291460779334	93.0760832871083	778.8063229434545	400.3549717070366	22	8	55	221	18	0.4873463727009149	1.2389814266989
1250190000	-113872.31243053112	-110912.65344829808	-2959.6589822330493	-110912.65344829808	1122.6049133067909	0.04052007062789584	0.34277296829889253	0.05740073150368124	0.0159204063251363	0.0414571611102561	3.4382742475661215E-4	1.2221960322295995	2.445961140613696E-4	2.442268977944577E-7	1.4290181105358912	-2301.2108488295758	175.29554368725232	83.87460460958359	123.76676163160393	869.5779357874627	654.3150812758417	15	38	32	178	61	0.4677309161932793	1.2389814266989
1250200000	-113849.39013414289	-110900.34661526568	-2949.043518877206	-110900.34661526568	948.5275658106993	0.042707976380018796	0.3610965678556715	0.05987098272091359	0.017631501587200817	0.047572356042921045	3.38820394839056E-4	1.1879158569628996	2.458904171111893E-4	2.1916388473799015E-7	1.3770243664214767	-2287.0134203698094	216.226572444381	80.92697619353943	180.59392944904982	781.4652301823751	615.952988543577	10	69	5	196	44	0.48611743848592487	1.2333844945816443
1250210000	-113856.39184785646	-110925.10093224325	-2931.2909156132023	-110925.10093224325	779.8558715782424	0.04338619920581305	0.35902172645543223	0.06396296037542679	0.016366862257799788	0.04341914344539959	3.45869671647013E-4	1.1537331556350936	2.744098748599669E-4	2.9649087371581925E-7	1.5721365102674352	-2278.187079659294	341.00260165671074	100.38877716773025	410.23095502993283	644.939433194877	604.5598858506535	8	74	20	157	65	0.47511296227762545	1.2226084979490648
1250220000	-113829.98485760418	-110919.03287823689	-2910.9519793672926	-110919.03287823689	698.6256045316283	0.04338619920581305	0.3688830779174001	0.06396296037542679	0.016366862257799788	0.045728117465637985	3.4196386651947914E-4	1.2176587969576407	2.6747002121788933E-4	1.6802886556003305E-7	1.291669864836967	-2285.7604946118754	192.75629153280124	111.0613217392429	251.96693479609783	804.5782653412131	633.450597564776	7	74	20	128	95	0.49100228611640445	1.2238351974127049
1250230000	-113815.15714117767	-110923.03799492626	-2892.1191462514057	-110923.03799492626	672.8289919506141	0.045279751407872874	0.3711624352909731	0.06019563156004994	0.018669990289417102	0.04624961490401947	3.609982989177014E-4	1.1700351820992259	2.7795814415932946E-4	1.4239724375662924E-7	1.1834185291702541	-2291.8246619408956	141.7477786090028	101.8149273508483	328.7150311220148	900.129588751249	467.864407304239	37	47	10	134	96	0.49100228611640445	1.419655995730071
1250240000	-113867.55573429639	-110921.73841041884	-2945.817323877554	-110921.73841041884	753.9721244273568	0.045279751407872874	0.3637834234902202	0.06019563156004994	0.0179635428272466	0.04270866856236483	3.59922440076745E-4	1.1990728388037233	2.6795831449737074E-4	1.6775777770549366E-7	1.205666743214049	-2295.580852348428	148.61778731606032	158.59964198881053	641.1581707988867	826.3735393592503	514.0586722486189	57	31	8	123	105	0.47535901319825974	1.2510001962522985
1250250000	-113848.07614161672	-110935.6917214973	-2912.3844201194293	-110935.6917214973	824.541654661429	0.04053023475659885	0.36572743832585364	0.06019563156004994	0.020224173737080076	0.04270866856236483	3.5083233489015855E-4	1.192384523540808	2.651594838061493E-4	2.0989666912783615E-7	1.3873983131436396	-2288.517326389103	189.51592061525852	115.74321814800511	371.04334171227777	934.2640339374205	682.3084706517687	4	82	2	110	126	0.4852244071386604	1.192380635409511
1250260000	-113836.17938409738	-110924.69227830834	-2911.487105789036	-110924.69227830834	897.5283419351833	0.04812644312010118	0.36572743832585364	0.06085541089320546	0.018451342897753607	0.04549866160735097	3.3144132995400935E-4	1.1504779503393503	2.521105277954874E-4	1.5880069729715875E-7	1.2853874295916812	-2290.595146909073	248.78200109806494	89.39242743873731	384.3728298408978	830.8289066213785	519.8070294290586	15	68	11	128	102	0.49584898263673666	1.3097307827501319
1250270000	-113797.55271345541	-110900.53359524782	-2897.019118207596	-110900.53359524782	613.3074799126343	0.042137563856399794	0.36572743832585364	0.06085541089320546	0.017127286543167405	0.04152116771085791	3.470096631345176E-4	1.1903528575020417	2.813367541745422E-4	1.8353863145282206E-7	1.333217087722495	-2281.0799609695514	115.92638055978335	122.18632141140463	474.43973897199515	934.6133468804992	493.6725313381372	27	61	13	119	104	0.4830747375646039	1.3097307827501319
1250280000	-113840.81651513909	-110925.56445663373	-2915.252058505363	-110925.56445663373	698.8416275586919	0.04249522489031377	0.36572743832585364	0.06077951898985607	0.01581405995596665	0.04152116771085791	3.441650913550386E-4	1.1887487232255751	2.587758137080959E-4	2.023608223786666E-7	1.4083034585363412	-2305.336379283973	150.9347944466186	131.76381385740672	489.2683335110643	878.2475108382138	605.466197277263	12	71	18	179	44	0.4894984006214261	1.2413508165070317
1250290000	-113856.54520283495	-110925.8241988196	-2930.721004015363	-110925.8241988196	811.3896559550424	0.03951145717644605	0.36572743832585364	0.06077951898985607	0.018639744013957293	0.04152116771085791	3.3032181824212614E-4	1.199808287461024	2.534623420465531E-4	1.9955606871406177E-7	1.4369174917138583	-2306.436445381739	233.77569381173225	86.00811609373845	174.89772170164971	888.3659560717684	443.8711487214839	20	59	14	208	23	0.4921945578805367	1.2316826338181774
1250300000	-113864.05408232723	-110934.76970112183	-2929.2843812054107	-110934.76970112183	679.6388063911357	0.0456595925969447	0.36572743832585364	0.06077951898985607	0.018639744013957293	0.04140731791907401	3.306250439302094E-4	1.1871858240174427	2.465458413833198E-4	1.662407704891547E-7	1.3702322754985257	-2333.3849756505947	162.47127429376835	137.29629057086854	214.6660157433043	825.9641224791908	578.085404549613	45	31	9	193	46	0.47351464901258916	1.2164645726419752
1250310000	-113838.62871095292	-110915.00777060426	-2923.6209403486564	-110915.00777060426	721.3410005302009	0.04459814783199265	0.37424040461729774	0.06077951898985607	0.018639744013957293	0.04522057534605737	3.3246888131765816E-4	1.1073009030094827	2.531118085591314E-4	1.3905195149268526E-7	1.2369814350862134	-2312.2640293878517	703.7447018140073	290.54937740086046	148.04471735902035	794.4672125994045	433.4141904480027	3	5	79	203	34	0.489072820484931	1.3133820652316495
1250320000	-113815.15174051764	-110898.84113211748	-2916.3106084001674	-110898.84113211748	695.9993489176367	0.043537756403988936	0.35849894718416153	0.06077951898985607	0.018639744013957293	0.04495400498695975	3.3930850660083157E-4	1.1495745951515441	2.60992992017124E-4	1.5139181926534354E-7	1.2589544681431208	-2303.723393311132	393.27267805753075	112.41168941395023	125.28257716349898	803.7822932153986	452.2813625288075	7	19	56	213	29	0.48186930463580996	1.2450728740620642
1250330000	-113889.56976914733	-110944.44427189529	-2945.1254972520414	-110944.44427189529	922.971896714934	0.043765350641606096	0.36142738821066733	0.05815770801211973	0.017699212543401784	0.04495400498695975	3.513319348052226E-4	1.168421614007637	2.474905237630122E-4	1.4254981695227365E-7	1.1519506998142661	-2304.1079955463697	178.05543244005852	88.43043748790326	98.09140208404575	676.398430170792	564.0992580915283	13	11	60	148	92	0.48186930463580996	1.3856679881904563
1250340000	-113818.6876783717	-110920.20605766709	-2898.481620704606	-110920.20605766709	893.5096830977183	0.04753246394576687	0.3616648729240994	0.06065986108151036	0.017699212543401784	0.04513114796180295	3.5249824297874327E-4	1.1632641708919653	2.493697400669926E-4	1.5545591193929483E-7	1.271619802227297	-2310.969623319423	210.0671335435888	82.46858188469076	176.8090282199521	786.0849560180361	381.5558407247473	16	49	22	198	39	0.4733057987353405	1.195568998230838
1250350000	-113836.77828220619	-110936.5545924448	-2900.2236897613943	-110936.5545924448	727.1222493726777	0.047287101052196474	0.3466199356015424	0.052806446465684304	0.017699212543401784	0.0456686613405381	3.547136400434532E-4	1.1275653089736946	2.647631318231108E-4	1.4457247155825222E-7	1.1957337485957313	-2283.7931472341174	329.3914856373716	85.05454018243793	185.87630696470802	745.2158662496093	516.4447830787403	8	58	20	229	9	0.4733057987353405	1.121511535055809
1250360000	-113837.21980401152	-110932.27862539531	-2904.941178616205	-110932.27862539531	905.1840824414286	0.04134903857629291	0.3520931501115258	0.05660937071917521	0.017699212543401784	0.043271509690079896	3.388777912516065E-4	1.1747309006748154	2.4451526760310385E-4	1.6518128635959162E-7	1.2891046121241108	-2286.6152674839655	177.37049611036653	49.87701852675331	142.78984756028106	740.737330737712	558.7823230680751	8	33	42	181	60	0.47501900788330403	1.1632564528300489
1250370000	-113859.71813602651	-110924.09122090324	-2935.6269151232636	-110924.09122090324	706.9049350219533	0.04132512993324713	0.3520931501115258	0.057502502118399766	0.01828171441689105	0.043271509690079896	3.3807595890706526E-4	1.1608779834585095	2.680597023006916E-4	1.396053693352756E-7	1.1712526549325943	-2287.911275656911	101.81502049013314	61.57982622673644	196.88536269130756	744.3998851768581	396.67711264690206	55	12	13	204	40	0.48725611522565804	1.1383419984098846
1250380000	-113817.16823881543	-110892.20925498573	-2924.958983829701	-110892.20925498573	708.4976855432168	0.042561018788109396	0.3520931501115258	0.05362188608837753	0.01828171441689105	0.043271509690079896	3.5368242347823064E-4	1.1855513280493681	2.711349622044393E-4	2.45896714570524E-7	1.4626714595292098	-2287.086741526546	146.8444908552472	119.91541553212772	342.9401891521079	714.1722716808675	499.0585389270189	4	73	11	170	66	0.48725611522565804	1.283836937244111
1250390000	-113816.58947016811	-110913.22833474238	-2903.361135425735	-110913.22833474238	594.6753959741988	0.045994663830018934	0.36205738792286735	0.05735213213571337	0.020654717028827412	0.047094936352104357	3.489048139523367E-4	1.186281073104923	2.8366376159412687E-4	1.8413695653376305E-7	1.316124776108704	-2276.0541274696398	180.106527975719	106.36777802161667	208.22942264802145	749.4497358532753	462.52593135889646	14	63	15	194	38	0.48546689111987745	1.3184133023860614
1250400000	-113816.25670561552	-110929.68012816065	-2886.576577454883	-110929.68012816065	635.1879564688068	0.045994663830018934	0.35944667760335797	0.05691881062829453	0.019730001415911483	0.047094936352104357	3.482204338725463E-4	1.1620531497584534	2.714940016382768E-4	1.9028294441173842E-7	1.3382249315368102	-2268.873841972946	249.36839413503475	93.32013848589025	272.2341083982888	779.9773697201775	486.5330319525138	14	68	10	195	37	0.48546689111987745	1.287545473085421
1250410000	-113833.14721452788	-110920.34412448315	-2912.803090044739	-110920.34412448315	629.3722594310232	0.042825437040424436	0.3572306500117694	0.06178732915456642	0.016929731342769556	0.04239613694643964	3.519077051509311E-4	1.2620850186647914	2.7861802256583517E-4	1.9780849955012993E-7	1.3080525473387996	-2259.562046417116	455.4707609946458	88.12009859857093	168.4328827646277	750.246363030605	670.4032091471419	4	73	19	128	100	0.4842349153364465	1.3175578552454197
1250420000	-113849.05896468478	-110919.30718555016	-2929.7517791346245	-110919.30718555016	668.7046359956693	0.042825437040424436	0.3678605756128192	0.05497298777259319	0.019331277539254912	0.04574335293633872	3.4831070790633414E-4	1.1870723569063344	2.7353447486076066E-4	1.515087215937953E-7	1.2025313921206633	-2277.499028353757	396.8028537079697	103.58755441199997	242.22740620976478	830.9808030974222	316.2709435873123	2	77	12	196	37	0.49233808106363514	1.243529656264357
1250430000	-113844.61181091123	-110916.5102325764	-2928.101578334821	-110916.5102325764	712.8376281687769	0.04541093970385356	0.3678605756128192	0.05874327233885939	0.018335704417717768	0.04574335293633872	3.527605867484794E-4	1.1614507025610679	2.821657099161902E-4	3.8578845028541427E-7	1.8271290610010353	-2276.7620686783384	283.09887221124444	126.69528827638156	264.59522574609355	730.7067889681971	378.9609593871406	5	77	11	172	59	0.4879706302542428	1.3890208761613032
1250440000	-113846.03784799184	-110931.77878259415	-2914.2590653976886	-110931.77878259415	752.2695509514591	0.042161324919235806	0.3678605756128192	0.056180851702164046	0.01839777634621137	0.04185880229504146	3.524320665512986E-4	1.1691293850480697	2.754413048614568E-4	2.0320524490606229E-7	1.3399452046881917	-2277.599417930751	241.78536325510834	104.479291795659	305.29734044113195	747.5465887852256	368.64704676759465	8	78	12	171	55	0.486977704120007	1.3922919584228435
1250450000	-113815.59626804758	-110925.15394666567	-2890.442321381911	-110925.15394666567	671.6113407941085	0.042161324919235806	0.3578161949606952	0.059434862669524934	0.01839777634621137	0.04418439552190134	3.4893543754992265E-4	1.1172332086117602	2.8639929548435926E-4	1.3375446574405366E-7	1.1774156381498393	-2283.2530210234227	472.4220842452247	89.50437457286833	216.2485951047957	767.1605137682806	492.5173599038767	4	80	10	174	56	0.49552092404634124	1.3922919584228435
1250460000	-113819.49813194692	-110917.47051748767	-2902.0276144592485	-110917.47051748767	661.2166860917118	0.04106028589235855	0.3578161949606952	0.05998514119966186	0.0200663880678905	0.040048182526227674	3.40952031935345E-4	1.1494205358129106	2.7247755432870243E-4	1.6037452295235016E-7	1.3082433798119395	-2302.523240643204	252.0617244470569	109.72669408877671	222.37600398509753	722.5745747120727	374.0553809043267	17	60	13	193	41	0.4933675873673512	1.3155095672027586
1250470000	-113833.45021193789	-110922.09085779692	-2911.359354140968	-110922.09085779692	669.5110413386568	0.04462195461237279	0.3505113353019469	0.05847680071880367	0.01538170365930159	0.0437293694502586	3.420740633299834E-4	1.1405243336694426	2.7969633627851113E-4	1.6415835032093377E-7	1.310530598222887	-2304.524840510186	229.70347242143293	119.52755195696017	264.7969365178282	730.5380100396757	249.37287163955978	10	74	8	189	43	0.4853074847851745	1.2544525571526597
1250480000	-113856.09246969494	-110928.93987509719	-2927.152594597751	-110928.93987509719	713.6145538828731	0.04292716012798492	0.3505113353019469	0.05847680071880367	0.01848850218897218	0.041854386502143535	3.37045239469707E-4	1.089250342108667	2.6834821568800154E-4	2.094789180478005E-7	1.421469659874922	-2298.33236264844	305.43467781361335	102.20942715401536	270.6790627217338	829.427750186554	395.2502840667595	13	64	15	194	38	0.4878389424262584	1.3139290400158188
1250490000	-113886.79950576126	-110931.40758608593	-2955.3919196753295	-110931.40758608593	723.9210967263084	0.04270924754163967	0.3505113353019469	0.05559493346498859	0.01753212805097677	0.043884677036517376	3.38176425798167E-4	1.0913211658136366	2.6994144239872274E-4	1.6838282609238846E-7	1.2282075311906	-2290.9798410527064	80.22483833993356	117.71801514460316	220.44691214800702	775.7889015090352	301.47873787538526	1	89	2	195	37	0.4895781055692338	1.3139290400158188
1250500000	-113846.16392311631	-110915.90083455102	-2930.263088565292	-110915.90083455102	624.1825325215219	0.04175582091494141	0.3505113353019469	0.05882095399544167	0.01975016565544982	0.04405173570423353	3.4866131296828546E-4	1.154293971757123	2.894469488302004E-4	1.825333823292747E-7	1.2523538734185191	-2268.7203381435747	183.52065181996002	55.207542892389185	156.8694244990529	801.4655209081277	253.2852260882358	36	44	12	197	35	0.4860123160585321	1.3025876528878617
1250510000	-113857.46046624855	-110943.84498245052	-2913.6154837980303	-110943.84498245052	768.1043612262374	0.0430488148634166	0.35773410826227636	0.05536227116082695	0.01975016565544982	0.03923936847403027	3.344198734827067E-4	1.12369043548034	2.636738013900188E-4	1.3134626064909769E-7	1.1706695234309228	-2283.8090689042383	224.0164197330943	84.74891056188528	348.6322860816163	787.7360261191031	419.06066287728817	36	46	13	172	57	0.496478020335209	1.3025876528878617
1250520000	-113871.26997461151	-110949.13768012478	-2922.132294486726	-110949.13768012478	964.4946088755202	0.0430488148634166	0.358903660827322	0.061945001725857755	0.016919919908005985	0.04970739088514843	3.4914878470512474E-4	1.0900870798335758	2.45567547285489E-4	1.2690623153739106E-7	1.1274983943537744	-2305.2850379098827	130.12587713836683	133.10891459716532	753.4957102443528	807.5082427284287	430.242308968342	17	66	30	176	35	0.4811424217533246	1.3057631273411703
1250530000	-113821.04750690075	-110913.16359304397	-2907.883913856786	-110913.16359304397	1008.6279510818899	0.0434650843132029	0.36520133473485417	0.061945001725857755	0.018807252130369136	0.04428379113635744	3.44582885274411E-4	1.1494677758269243	2.5048287552177916E-4	1.8001312619049143E-7	1.2935357004210388	-2275.133130656405	176.36690453092191	61.02895524130496	316.22731958039043	707.9698742843141	335.1499772334873	30	52	1	204	37	0.48019824952829865	1.2360476351595424
1250540000	-113867.79532659687	-110936.60248621333	-2931.19284038353	-110936.60248621333	1066.4010065265954	0.04301924486220728	0.36316747525166126	0.05509983427799406	0.018807252130369136	0.04317919624885035	3.5842199820553965E-4	1.1558286914762417	2.5846760711895235E-4	2.6052902492174255E-7	1.419004780937477	-2275.3970417151363	165.71521176019874	69.82269227326675	385.4142561726611	696.9167245003599	450.6170988340469	40	44	9	194	37	0.47927409227325146	1.1626391819582846
1250550000	-113799.27426419737	-110911.96708116011	-2887.3071830372696	-110911.96708116011	1064.5338056101132	0.04360364930355601	0.3638354581408966	0.05922405559540027	0.018899455448829504	0.04359614518181847	3.513953481050209E-4	1.1520460276190894	2.5161055645175694E-4	1.1916721950590078E-7	1.1069847194643567	-2278.6185161591234	164.77291555686594	57.658295412254645	205.69514404685196	805.2859120884775	376.7176675948584	38	46	14	181	45	0.47927409227325146	1.223067677460328
1250560000	-113820.80632623956	-110929.73211375118	-2891.074212488382	-110929.73211375118	1055.6010447729927	0.04360364930355601	0.35506457522950774	0.05529419959645895	0.016959845920771693	0.04033238261174492	3.423640371441116E-4	1.1458671568517882	2.5010905010493196E-4	1.2618809615855395E-7	1.141429280984552	-2268.5527169835705	163.52845699869295	47.27367888110548	436.2228422793917	819.4388654122255	430.42883048235564	42	42	11	186	43	0.4804765962304356	1.223067677460328
1250570000	-113794.8634891168	-110899.39040976073	-2895.4730793560802	-110899.39040976073	934.2725280668056	0.04360364930355601	0.35322677477300546	0.06205018959712297	0.017593446721016866	0.04118168981670324	3.514338155094336E-4	1.1694905573559577	2.5656301899032035E-4	1.9656241503723282E-7	1.3594705496862691	-2284.467455096461	243.34639626954083	59.244380805341244	416.12169227785296	856.8080841972401	535.8263569915139	25	53	19	179	48	0.4982635352444634	1.304744696414242
1250580000	-113833.45353825779	-110910.25327279732	-2923.2002654604735	-110910.25327279732	901.9680001116636	0.04287602300299847	0.35322677477300546	0.05531227420460986	0.017593446721016866	0.0432665751521941	3.481577183027841E-4	1.1657336562612632	2.6212908407551114E-4	1.6167401394263035E-7	1.2459196570779074	-2292.9598993839927	219.6381118622018	94.74626790737777	593.6773767930018	820.8901905161787	600.5251524396134	24	57	25	164	54	0.4901185702331731	1.2541816530374554
1250590000	-113855.60622979705	-110913.38473083945	-2942.2214989576005	-110913.38473083945	817.669852420505	0.044077506811836434	0.362092232562388	0.05531227420460986	0.017593446721016866	0.0432665751521941	3.553815636131568E-4	1.172908851369311	2.627545605733234E-4	1.8069788704231785E-7	1.2632975921433023	-2301.6136894662977	234.10707325268172	89.40461314155012	334.0558971665957	754.8672974579267	444.0082237688833	14	68	4	213	25	0.49690742247131336	1.3098230817751093
1250600000	-113827.09286651426	-110904.499249198	-2922.593617316266	-110904.499249198	755.7748452195397	0.044077506811836434	0.3415815080658103	0.05575396792505817	0.018134663040887795	0.04418531936585156	3.5765715391621473E-4	1.130242673703768	2.6593591425023565E-4	1.9335760169758257E-7	1.3214507115795653	-2300.9654039726643	302.53438886913403	106.60759006024017	324.6599715855964	710.6881947869913	505.57214335936334	13	66	10	203	32	0.4929610208118882	1.3648188758511552
1250610000	-113805.19398982076	-110912.64653135432	-2892.5474584664526	-110912.64653135432	802.9771696626577	0.04330141875769921	0.3430991736832553	0.05112692671421088	0.016846302446101625	0.04270963704629981	3.6848254672876274E-4	1.2042527479215053	2.68682423220219E-4	2.1245254465646834E-7	1.396355339413794	-2291.5367987618383	277.6365468862221	108.02796588613322	267.39879938243917	784.7450882382618	482.90125602424496	12	68	21	182	41	0.4904885221752325	1.3153092941679672
1250620000	-113833.75542890011	-110942.154083629	-2891.601345271124	-110942.154083629	881.9613856041695	0.04096499595556581	0.3632101134976734	0.06357115206829413	0.01758011401353893	0.04270963704629981	3.731517237559139E-4	1.1434307663135346	2.5095113724353426E-4	2.1368128692908963E-7	1.4068945322319504	-2298.249738742478	173.58126941730484	63.67924959234299	667.0184137261683	952.3817154975067	632.4463042202875	42	36	58	120	68	0.47688176574005947	1.308217033524721
1250630000	-113835.93498763451	-110936.42579046926	-2899.5091971652387	-110936.42579046926	833.950235289749	0.049908356372602845	0.3632101134976734	0.058758532524568245	0.0179817833904896	0.04302586714836982	3.5312904004246423E-4	1.1664983620328346	2.4097489054327638E-4	1.3181486665985045E-7	1.1920219571348616	-2309.1188050196383	166.98253531391913	83.16201062852254	150.51413263288615	824.4648707858089	516.2288117729248	31	33	22	189	49	0.49677991777891295	1.317300429106592
1250640000	-113860.97881595521	-110947.36746087231	-2913.6113550829	-110947.36746087231	946.6309668010887	0.044847728483643136	0.3632101134976734	0.058758532524568245	0.0179817833904896	0.04302586714836982	3.769206760237747E-4	1.2218334221322356	2.475114613657031E-4	2.0162386018500068E-7	1.317530818882955	-2309.2627107357866	183.26279271805709	105.43541401282408	296.3453386286607	791.4680322647325	686.221422791765	43	29	37	179	36	0.46107798707783454	1.2544944988843065
1250650000	-113820.82796717275	-110925.38524958705	-2895.4427175856913	-110925.38524958705	1011.0950062350669	0.04436411755481943	0.3697249258498329	0.058758532524568245	0.016021869738834446	0.04383623513021336	3.719983869193302E-4	1.1177520316260217	2.416272673743816E-4	1.7147138995677347E-7	1.2842323565453566	-2311.10931635595	103.09601487562536	252.64631387765192	438.30743173632624	749.9904982014934	719.515308805352	68	16	48	173	19	0.48291256532848703	1.3479930351057505
1250660000	-113837.77210054678	-110905.22094443416	-2932.5511561126136	-110905.22094443416	1035.563774232891	0.04400805340551735	0.3602528852022559	0.05719660325590722	0.01888112906499143	0.043879277248339614	3.5885914392966794E-4	1.172383077794406	2.322688572169132E-4	2.2991579137242092E-7	1.4539250506300125	-2315.8120847038567	140.57877002958793	112.84046331227869	376.4545735510491	815.9309249157249	509.6893604533654	25	52	37	163	47	0.4752470388413218	1.310751157826095
1250670000	-113845.47730733713	-110936.34858748803	-2909.12871984911	-110936.34858748803	1052.0365576848176	0.04470925044035105	0.3499245463584951	0.05655245230127731	0.01888112906499143	0.043879277248339614	3.6466767508363905E-4	1.1501355616775049	2.466892601788299E-4	1.46803098106198E-7	1.211363274684662	-2313.7484290172674	127.4337364818943	445.62173165062694	512.7218716818172	738.6734692024226	435.8150955031978	81	36	8	166	33	0.4776205504231276	1.236884908851224
1250680000	-113826.4195371014	-110925.82351889502	-2900.596018206393	-110925.82351889502	1274.865109642209	0.04429425637239706	0.3592750185519668	0.052216401435993015	0.01888112906499143	0.045341134187668435	3.6299527954104154E-4	1.13019621151674	2.2701839326588573E-4	1.5083355669187503E-7	1.2423881080585464	-2316.9343330922134	193.19364276436195	104.46066655128482	205.63669041162936	774.1068869798679	615.5953113512592	34	32	28	198	32	0.4776205504231276	1.1934769192723702
1250690000	-113825.4426538762	-110923.0685278557	-2902.3741260205	-110923.0685278557	1206.9871840486073	0.04323931664727514	0.3462665008191915	0.05648100037500243	0.01888112906499143	0.04224472175076079	3.708072445989545E-4	1.1381888080656608	2.452729973882981E-4	2.0955939027252096E-7	1.3357007610479157	-2289.1681201564074	487.25197826047736	78.60695871677636	143.3473635465033	746.1406257370181	347.93023669483136	6	39	47	202	30	0.47362593383677987	1.1934769192723702
1250700000	-113825.6389618285	-110935.00221383823	-2890.636747990268	-110935.00221383823	861.1154236236131	0.0422880794681745	0.3462665008191915	0.05561550926397057	0.01888112906499143	0.04224472175076079	3.751155416571148E-4	1.158424489237821	2.598355619166908E-4	1.4404573632072533E-7	1.1744289151486933	-2300.1482483051213	283.09594586961197	109.67392486019332	393.9407990336491	766.8807112136025	458.4540857863515	6	56	37	201	24	0.4726479719348518	1.238389533172593
1250710000	-113845.29926417771	-110950.84019584024	-2894.459068337466	-110950.84019584024	922.2196511953794	0.0422880794681745	0.35767189447770564	0.05715873755625241	0.017780368175660283	0.041257497808952985	3.5660500311281666E-4	1.1196366942387697	2.4820877433522005E-4	1.3506303914391432E-7	1.1728604116788315	-2298.1578354015805	352.95154352760454	99.07668490396698	234.24321083691277	765.7019806382748	464.79333904030295	8	52	30	180	54	0.47085057003938496	1.240702988868771
1250720000	-113845.16957099513	-110932.76611339914	-2912.403457595992	-110932.76611339914	1060.613497488889	0.04513828847726385	0.352687377078032	0.05715873755625241	0.019044866995250678	0.04450204612973709	3.6129994946438877E-4	1.1974815380396022	2.495920187743292E-4	1.4828929129355974E-7	1.1984032726020495	-2299.250104515626	147.09056858355447	66.87661780700002	185.71685913930736	793.8294795427163	496.9507206193505	27	17	48	166	66	0.4748083818306616	1.2616284517650982
1250730000	-113861.61319444788	-110938.08451300906	-2923.52868143882	-110938.08451300906	1017.7086204111305	0.046526904100744976	0.352687377078032	0.05647472189198007	0.0185278767524942	0.047577483139250865	3.435129094549741E-4	1.1841849469654624	2.3798284127593837E-4	1.9127919205456402E-7	1.3762333765345829	-2308.6164305338098	188.6568840749057	122.99958922332765	188.2918459762386	742.5265448768198	430.2313919315278	18	35	41	183	47	0.4748083818306616	1.19099191075815
1250740000	-113805.08681256839	-110908.98923218664	-2896.097580381757	-110908.98923218664	992.0520946454781	0.046526904100744976	0.36139511888030745	0.056818780372687436	0.018939976385437415	0.047577483139250865	3.520730290329454E-4	1.163588409382198	2.502036410176909E-4	1.3321114838578269E-7	1.2121441230819048	-2308.2720422277794	369.4450000504064	139.11422385102594	201.1626818034887	756.04565144676	449.82011430199276	15	46	34	190	39	0.4785389772158401	1.26753166232825
1250750000	-113819.12205294595	-110899.96495498376	-2919.1570979621833	-110899.96495498376	1063.6979173181626	0.046526904100744976	0.36459565890512885	0.05609676805847739	0.017906127542713167	0.042825208485327046	3.4865047676877305E-4	1.1885835389590913	2.456128601871854E-4	1.915224024734063E-7	1.3674045511945607	-2300.4776298804863	245.60266910431187	83.90726535650275	249.0070718179815	731.9603239121558	738.8788531561537	12	41	38	181	52	0.48601327093724006	1.26753166232825
1250760000	-113817.90082826681	-110931.02233524431	-2886.8784930224942	-110931.02233524431	1177.9786861260843	0.042819296163709816	0.36249532505932935	0.05609676805847739	0.020352017453544757	0.042825208485327046	3.391142899081951E-4	1.1277180441890877	2.4261501613694132E-4	8.25182569364621E-8	1.012304414502757	-2306.435231316334	258.8735528227811	90.02680444155244	264.47351270878465	729.9862783204013	312.6572954388312	17	37	32	201	37	0.48601327093724006	1.2372818402309027
1250770000	-113849.16720554084	-110925.7931382461	-2923.3740672947524	-110925.7931382461	1097.5347218532452	0.04273497504804599	0.36249532505932935	0.06222968197636239	0.017677659092388224	0.042825208485327046	3.581738575560564E-4	1.0798394779370184	2.662256922961047E-4	1.9669471396136492E-7	1.3383501646227172	-2303.5676826931635	131.2569981240238	94.33287197116167	311.22956348797004	751.4757539246359	407.3125189075646	10	51	25	200	38	0.4756206594231053	1.2164316212556485
1250780000	-113859.05727855666	-110933.44457472075	-2925.612703835917	-110933.44457472075	750.8332822931735	0.0421418734875329	0.34940989019757335	0.05992139850105705	0.017677659092388224	0.042825208485327046	3.4725590914573654E-4	1.1633778596106317	2.795245208044379E-4	1.695568282414444E-7	1.3016660241735565	-2312.3052990545434	319.6753525863334	121.93958329528806	225.61496142571778	677.2123199996969	309.44816350209175	11	41	34	200	38	0.48589349698355905	1.2445953807702406
1250790000	-113858.70976805524	-110941.94108877928	-2916.768679275962	-110941.94108877928	790.8523950075985	0.04352727019039729	0.36301345798843604	0.062484085626957266	0.015224288856019633	0.042825208485327046	3.414211709129703E-4	1.1045892515256102	2.7893574500249525E-4	1.0294543999025448E-7	1.0705814252832337	-2314.247184737684	167.41896141679103	99.30580935045373	261.3778708949232	776.6785994738191	420.05763487465185	11	44	29	215	25	0.48589349698355905	1.2951156215008925
1250800000	-113902.56558598929	-110951.80167851494	-2950.7639074743483	-110951.80167851494	716.1718011546332	0.042484463879824935	0.36807146000428614	0.05432841700892587	0.01745568189733087	0.04176988505768942	3.381263157498672E-4	1.122477643331836	2.8449370257361515E-4	1.0128834891022123E-7	1.0368520207909824	-2314.75382588151	348.55515206643804	139.6830045752136	357.04834799726564	882.6206660148214	503.78379776419445	12	51	29	124	108	0.48589349698355905	1.2012864834334498
1250810000	-113879.72753416114	-110926.27682532065	-2953.450708840491	-110926.27682532065	757.2461044934373	0.04472909878923597	0.36807146000428614	0.05904109932058834	0.018095057374912925	0.047215498143869	3.520858553977737E-4	1.1528635005412329	2.7561595253576033E-4	1.9326812253467986E-7	1.3148077336496848	-2308.587228666922	200.68027613328326	129.68096563409108	440.35497276350054	774.7165610367988	561.6218451805116	16	40	55	167	46	0.4810589705858294	1.2730350742168348
1250820000	-113859.4722176298	-110927.09432123118	-2932.3778963986097	-110927.09432123118	788.1491134306424	0.04316991659897531	0.36807146000428614	0.05904109932058834	0.01642621708892686	0.04321967166679711	3.4050210421437293E-4	1.1437018366975107	2.770093004203037E-4	1.9865286876372792E-7	1.3638202807400581	-2295.9182336219474	203.44634781499934	125.69882219837069	375.0789535841108	771.5800390177535	278.374269491003	9	60	44	182	29	0.49640117200065387	1.336379773933052
1250830000	-113860.02427996288	-110921.09737522926	-2938.92690473361	-110921.09737522926	680.7282957645536	0.04316991659897531	0.3587314328405083	0.057597328078933245	0.016748511938514062	0.04321967166679711	3.5073288216758467E-4	1.1367923111100555	2.8594704352260223E-4	1.787300651559842E-7	1.2951971243397835	-2300.4253328885798	162.09093261377527	95.49215946243397	308.0837911366991	821.5840641057503	294.6774214385546	76	10	5	198	35	0.47428921769437876	1.280695279158953
1250840000	-113864.88972045161	-110940.53284742274	-2924.3568730288744	-110940.53284742274	615.0634163014566	0.0446181584744376	0.34749637993844945	0.0602856794501518	0.018509073351447244	0.04321967166679711	3.503843757419381E-4	1.1925016589576398	2.8249986455853855E-4	2.4189687671368975E-7	1.50256397932023	-2312.28163985707	135.9896565454689	159.20639682365257	853.2593441682787	639.5393796962186	283.5985141268932	49	36	90	113	36	0.48251053129395444	1.2563588791979676
1250850000	-113834.31265312979	-110921.79471999634	-2912.5179331334525	-110921.79471999634	616.3802718972486	0.04344262638244736	0.36273053502759944	0.06139724013428384	0.018509073351447244	0.044211063645624084	3.44291382853875E-4	1.1054354206574764	2.8412623881081E-4	1.9056214893772915E-7	1.420322799885431	-2312.359053018072	180.28765403987592	160.39870888800087	877.2505532421422	743.1302864611484	409.6780239640081	43	43	161	45	32	0.4950731736004183	1.2997238421855062
1250860000	-113842.78456011077	-110937.56947424416	-2905.215085866612	-110937.56947424416	618.1037357639747	0.04344262638244736	0.35511008574220615	0.05644272392225403	0.018509073351447244	0.044211063645624084	3.371831053729478E-4	1.1641415629485308	2.738733203987669E-4	1.0511660211781298E-7	1.1235576367018703	-2315.353075972785	327.82927099731364	138.9420944520462	748.13433159611	978.1254037397937	290.02500854813496	6	77	177	28	36	0.4974477688864457	1.4538260904038287
1250870000	-113869.07662013666	-110928.06437244614	-2941.0122476905194	-110928.06437244614	565.8980013242607	0.04263737285317262	0.35511008574220615	0.05884421167894328	0.01898051705650312	0.044211063645624084	3.514866449251007E-4	1.1009522402334462	2.909522470355482E-4	1.237339525851569E-7	1.1336364443269944	-2332.0674377207765	1361.5834629949693	218.30931434621004	749.6189049738589	544.1442655688804	334.34080515786826	1	88	204	4	27	0.48834460943875924	1.391766111325426
1250880000	-113874.19709487513	-110948.37375777286	-2925.8233371022634	-110948.37375777286	632.5000099040933	0.04451429888929472	0.3569530632430462	0.05884421167894328	0.01898051705650312	0.04505294664111028	3.3851288523790394E-4	1.1090560574710484	2.690846096647179E-4	1.1391459302944533E-7	1.1348516820127268	-2326.1558401903235	185.91718259013516	158.12141155987058	709.9409026273427	906.7050896285143	388.0399389341875	12	77	135	59	41	0.48834460943875924	1.3853604420081838
1250890000	-113881.04332216116	-110948.32177046739	-2932.7215516937767	-110948.32177046739	808.64293476537	0.04451429888929472	0.35668443463404037	0.060596624382879355	0.016784520943217175	0.04212251922921317	3.416696551854804E-4	1.1270784701625909	2.624025035712282E-4	1.4876889657902452E-7	1.2570374299926048	-2330.719557738431	559.0463461055721	207.42713822329176	810.9580572431162	324.1275965127634	291.4459235899405	2	83	199	31	9	0.49145512001038716	1.372376451506141
1250900000	-113873.02338059917	-110929.63639590664	-2943.386984692531	-110929.63639590664	744.0904003089788	0.039689125015234736	0.35668443463404037	0.06178373737151766	0.016784520943217175	0.044360950378376916	3.306938000819387E-4	1.1219115671605098	2.608864736434417E-4	1.0748863209622339E-7	1.1430089648868764	-2348.765127490405	300.54216129241667	214.21309610246823	907.8444138506185	887.2060516759498	277.33361816460274	12	70	168	29	45	0.49145512001038716	1.3257780075050356
1250910000	-113896.13862267988	-110969.08692065346	-2927.0517020264174	-110969.08692065346	665.9868256113889	0.0410838611118553	0.35668443463404037	0.05855239527575032	0.016995156957829372	0.044360950378376916	3.4227123900209763E-4	1.1448343503783058	2.708350124020299E-4	1.241119930800695E-7	1.174991863468155	-2323.8058366164646	186.47392988468343	128.4822225943602	830.3585851349673	1000.4328057958546	545.5071055293217	51	40	124	41	68	0.49145512001038716	1.298032122194539
1250920000	-113906.55628805884	-110965.06338115524	-2941.4929069035957	-110965.06338115524	738.9097797133387	0.046556567068659585	0.36834277741788507	0.0636327554998817	0.019888198918962943	0.04176809028570805	3.363885806659543E-4	1.1743079329928268	2.507927847623046E-4	1.6437719598984753E-7	1.3158066508049808	-2330.6250376493676	64.92558024506818	157.6790874441321	702.7099197213678	859.8889147176445	560.5735619061193	1	87	63	115	58	0.49183778515225296	1.3174365998597706
1250930000	-113891.90951247312	-110946.69429848636	-2945.2152139867617	-110946.69429848636	639.734632197671	0.044721997885607594	0.3421521110128499	0.05380388682011965	0.015390814503883141	0.0464284061905522	3.3988785865611104E-4	1.2321204583883514	2.559865312798508E-4	2.1501581116149554E-7	1.5011265961132574	-2343.820566007281	220.46373540821523	955.9313854619594	765.477880648004	648.6651407673872	278.06657002667276	89	113	25	83	14	0.49183778515225296	1.3734960580442888
1250940000	-113845.78827595444	-110939.2448938649	-2906.543382089541	-110939.2448938649	610.1406840534958	0.044721997885607594	0.3691679267370582	0.05516417840365113	0.019547192157491178	0.043409334009139156	3.394424188585526E-4	1.1798574514116853	2.6528440116007864E-4	9.891800990259589E-8	1.1193736335135005	-2340.936602256648	181.6405302984822	636.3161839434495	1089.8508506237895	751.8099873480335	417.29932996014503	91	52	47	89	45	0.49183778515225296	1.32074210323345
1250950000	-113895.21586731599	-110945.4457016462	-2949.770165669786	-110945.4457016462	551.6893766834842	0.047560898639012444	0.3691679267370582	0.06168537889007268	0.019547192157491178	0.04465418305770371	3.5963823641880854E-4	1.2296375901020453	2.820138522218661E-4	2.8426906338405335E-7	1.5448867679728828	-2320.240047398489	161.52294384972188	832.8411482134964	884.4438229771508	870.6566275761803	366.43909143618345	95	71	84	18	56	0.49183778515225296	1.3428030218129312
1250960000	-113842.78960772963	-110948.22703206423	-2894.562575665404	-110948.22703206423	538.1616452658866	0.044713834323914306	0.3691679267370582	0.06168537889007268	0.01783128778444368	0.04304396705735929	3.6155698728851095E-4	1.1951260552141623	2.883337681843468E-4	1.3014264584836502E-7	1.1773482757609317	-2314.078587502439	130.1403476039612	630.3711896010263	823.8661063327501	399.2280339813166	325.63156095781494	89	55	121	27	32	0.48586031006290425	1.3428030218129312
1250970000	-113851.94629654528	-110939.35344208292	-2912.5928544623644	-110939.35344208292	633.0358945307509	0.04165367584759422	0.3380217469449575	0.05584104959467064	0.01783128778444368	0.04290644563211227	3.7268295566457183E-4	1.232231617688437	2.9038285364076636E-4	1.555433995467579E-7	1.220025276455573	-2313.711477876258	138.7146444295255	627.9022485994342	1094.4676749060895	568.3991156683993	414.717365872463	89	44	83	88	20	0.48702300882299976	1.3428030218129312
1250980000	-113846.4508550332	-110922.3111070971	-2924.139747936092	-110922.3111070971	606.6863252258756	0.04283831877916363	0.35761245489197857	0.05787696278019464	0.01783128778444368	0.04263827030479648	3.4819441751368494E-4	1.1812142054379025	2.8398848617260504E-4	1.4089655035015964E-7	1.223545318497694	-2325.0094993101948	146.7401693801939	579.7980102958556	1053.3654581355304	854.0598683281156	305.74951471265274	86	57	102	46	33	0.5004700389806411	1.3921957545476646
1250990000	-113853.93561113959	-110928.0111393613	-2925.924471778279	-110928.0111393613	456.7798232169635	0.04561949588225004	0.3507474766004527	0.05787696278019464	0.01993280089809152	0.04846585968218963	3.3285356321809714E-4	1.1842655599720264	2.890605797290499E-4	1.4713919403652302E-7	1.2845126075391349	-2316.4303096333233	142.9582462065709	672.5907892225341	1097.3815488227858	862.8855313685472	429.9550157834175	86	73	40	72	53	0.5004700389806411	1.4752323793394562
1251000000	-113884.17176871849	-110924.75884660323	-2959.41292211525	-110924.75884660323	548.9257198671445	0.04377797079518124	0.35826165117330055	0.05661746951023923	0.019090043359149465	0.04195930307645021	3.394634706096149E-4	1.1629795870420827	2.8395904855433234E-4	1.8603121194353634E-7	1.328296978217024	-2323.799167667044	208.10730163087098	467.3767976655004	1108.6700165471243	859.5991437330798	334.86671166985	87	31	73	89	44	0.5004700389806411	1.3944048986492195
1251010000	-113849.0544187366	-110908.69539045903	-2940.359028277565	-110908.69539045903	558.2254951495463	0.04530594734791604	0.3697047535152049	0.05858350724163501	0.01665357984375835	0.04523205471230426	3.390875936389265E-4	1.1468876990457417	2.7858909282186937E-4	1.5331903997926324E-7	1.249045872212299	-2318.8699078012223	172.10360866100902	564.5780099280055	924.5456118908746	522.1836171973821	495.2082145667296	86	32	158	36	12	0.5004700389806411	1.3944048986492195
1251020000	-113867.7892428866	-110904.00649403587	-2963.782748850725	-110904.00649403587	577.7938159457508	0.047246964309676	0.3756932965416536	0.05583075656088559	0.016828565529602785	0.047028493655378416	3.46025530672664E-4	1.1730855380915646	2.8454005442529084E-4	4.928487388444123E-7	1.9533620439523656	-2305.6224219145083	141.64390722597872	349.1742102654134	810.415896015975	320.9127952438841	379.90803447493795	71	49	168	31	5	0.48494500169469895	1.2994553723547069
1251030000	-113844.42525140251	-110930.00611657549	-2914.419134827025	-110930.00611657549	695.7266019138701	0.047246964309676	0.3724403424466818	0.05865669843760383	0.018362103026050798	0.045613172320298684	3.465235587871658E-4	1.1971804603572307	2.7664208243029264E-4	1.627238445049489E-7	1.2955822279684188	-2300.8195009079122	179.61206539065782	382.20550840948465	838.2829041236936	1641.365310162564	368.4947499785702	77	38	166	3	40	0.48494500169469895	1.32176311710254
1251040000	-113842.0061385801	-110900.04688221597	-2941.959256364114	-110900.04688221597	863.537868504482	0.04531290252202986	0.37199489030849336	0.05695383515205559	0.018362103026050798	0.04061255136477023	3.530809736327636E-4	1.2044539695264815	2.6610190512755486E-4	1.9972779867155648E-7	1.315519133243257	-2293.029906480179	156.67214095633568	478.78075865106644	1011.4035466021085	376.73210633293644	288.75582519792073	91	62	129	41	1	0.4866006863735316	1.2801384502916096
1251050000	-113881.10944141919	-110953.21709696858	-2927.8923444506145	-110953.21709696858	744.698317552741	0.047594553516124405	0.3687360802231092	0.05695383515205559	0.019985523871859378	0.04373700498156734	3.555752725036835E-4	1.1536150280943125	2.797102871584093E-4	1.6169722188034522E-7	1.2178695219152542	-2285.9891033182153	173.27343414691362	484.20614732600484	1029.0458281530891	788.9323576035877	369.65702192343906	93	64	118	7	42	0.4866006863735316	1.2801384502916096
1251060000	-113842.31512483225	-110920.99416530793	-2921.3209595243297	-110920.99416530793	765.8588722901277	0.040743019719061566	0.3610757800107838	0.06026430966697463	0.018338873605048007	0.04464131154307062	3.574865718368323E-4	1.1600011941325312	2.838681435681221E-4	1.6355615819176882E-7	1.2227091488294983	-2281.450455630976	177.54763475724693	379.8304682722104	488.63816842673	766.6731571187593	310.5791679449735	91	48	9	139	37	0.4866006863735316	1.234171005003733
1251070000	-113855.56057452904	-110917.94382784354	-2937.616746685503	-110917.94382784354	698.7153012181952	0.04296205944901749	0.3610757800107838	0.0573416406053146	0.018338873605048007	0.04464131154307062	3.5379449350406367E-4	1.1899762836318117	2.7436330604950065E-4	1.574160348770427E-7	1.1930345094510328	-2292.155747475215	161.38715218766922	424.71998474152457	1276.4767356731384	721.0447220040312	610.9656645441262	84	78	39	80	43	0.49442533495199853	1.3454056428739574
1251080000	-113887.25081446108	-110935.39294289304	-2951.857871568041	-110935.39294289304	706.287485543627	0.04334976808722904	0.3610757800107838	0.05954762194641013	0.018346371778487938	0.04036325681147208	3.492916482633871E-4	1.1572133873409927	2.6975793270262073E-4	1.4014490031634399E-7	1.1449851898579282	-2302.0535902024767	184.02235351308553	521.1946638239173	883.2751615778999	590.3132780507985	411.5185288863966	89	50	71	46	68	0.4979403318516756	1.341846316327231
1251090000	-113861.48344591397	-110906.97084036257	-2954.5126055513992	-110906.97084036257	624.7755045618158	0.04334976808722904	0.3438336979797839	0.06021460437927776	0.01689962495555464	0.04388064114187867	3.463144873386634E-4	1.1533238638093661	2.7220891710460446E-4	1.7399002205508254E-7	1.254762172294824	-2303.4388431730563	152.8949348409458	519.3412904892087	462.8521611305591	792.6738521470447	402.2262935220834	87	29	8	153	47	0.48410657825675474	1.214687563286478
1251100000	-113819.48344210928	-110915.28120994367	-2904.202232165614	-110915.28120994367	584.640333349737	0.04351144083101521	0.34515366874325304	0.06021460437927776	0.019195943474512877	0.04162988819370755	3.653144877694276E-4	1.091943867959918	2.9902844930006857E-4	1.4146840734208696E-7	1.1559264446383295	-2296.573888213604	149.97383197294747	155.66801866619915	451.6224808538504	866.0125201639574	371.75796530241394	72	21	32	140	59	0.48410657825675474	1.283778688350485
1251110000	-113855.77552602446	-110933.93306062878	-2921.8424653956804	-110933.93306062878	579.890123118744	0.046045115909629536	0.3719712043009735	0.05985488379722806	0.019630773993084726	0.04591569384296097	3.5366622068389454E-4	1.1151031832202942	2.847889020382589E-4	1.5225294064646052E-7	1.2052381073496832	-2294.436938981551	127.92991276519317	126.01213233275648	752.7613188230472	826.6913791272249	434.00048985866385	51	37	75	95	66	0.4939642187252611	1.3100289891889891
1251120000	-113856.68803258613	-110923.92278914663	-2932.7652434395	-110923.92278914663	517.8500005083042	0.04706325212034808	0.3736436254864469	0.06004835672937633	0.016303461633824977	0.0501125280836845	3.4409519510440344E-4	1.1554082449062935	3.0066998062910173E-4	2.7025693126981406E-7	1.5534987419634405	-2283.887567255789	126.87365230243483	386.99501946126134	332.2861611037031	725.5357465169617	480.51251655406037	84	2	7	179	52	0.4939642187252611	1.2939598010416942
1251130000	-113868.56594712348	-110919.10982860936	-2949.4561185141256	-110919.10982860936	772.9411754555724	0.040663176943212725	0.35347070296834154	0.056983031220790466	0.016303461633824977	0.04738675972160763	3.500496707185968E-4	1.0897931680320896	2.8548213951672845E-4	1.1913551942731276E-7	1.0518952167138704	-2293.049694720754	140.20426874617172	525.5526252947708	752.8040996953326	634.2855602330612	361.5612065252021	90	37	103	70	24	0.49248050368641627	1.3180635312024338
1251140000	-113859.5719419548	-110926.27845373597	-2933.2934882188288	-110926.27845373597	723.239295749447	0.046224338223540926	0.35347070296834154	0.05914147147647051	0.019085992291546967	0.04738675972160763	3.507982760695716E-4	1.1172062925274244	2.880304720962915E-4	1.2579310445010786E-7	1.1084920145112194	-2297.2343873027717	142.49692863161445	433.08562270047787	825.8782091159085	681.0885681125684	387.2403293885351	84	24	88	88	40	0.4905628986555252	1.393998310342341
1251150000	-113875.69556356077	-110936.69629335156	-2938.999270209208	-110936.69629335156	642.7452946871992	0.044857418687109414	0.35271618000735794	0.0592287806137618	0.01804308808497364	0.04627582367555177	3.42444557365354E-4	1.0452728766702077	2.8575043682136834E-4	1.1946834432078758E-7	1.0911910080312166	-2299.233380705079	179.40827523772379	374.47795324559763	860.7610772627153	1587.9161112702297	393.8234993181312	84	5	193	1	41	0.4905628986555252	1.303654330731181
1251160000	-113893.70272688339	-110945.57900832461	-2948.123718558787	-110945.57900832461	690.207655032695	0.045526514725609236	0.3697184645020793	0.06504858093498389	0.01804308808497364	0.04488734541560278	3.404691661126006E-4	1.1736515758559118	2.903917216611459E-4	1.824060855692757E-7	1.283680649063647	-2287.8671305365656	120.5954595690852	614.9449102831863	733.1401092521227	465.69418592650106	253.8447280550623	86	39	152	31	16	0.5086758859997749	1.401696562917671
1251170000	-113890.65864058047	-110916.15286475426	-2974.5057758262164	-110916.15286475426	785.6411354274701	0.04438486602118861	0.3697184645020793	0.06504858093498389	0.019452863708638253	0.04488734541560278	3.2449130504028133E-4	1.0912966593104547	2.904283783687351E-4	1.370276515063034E-7	1.1626250141991679	-2291.687134620392	150.27909860926985	551.8697636392378	708.0324390137939	419.2753597076777	213.35521630507876	91	57	132	17	27	0.5086758859997749	1.4685744845254856
1251180000	-113897.56938740882	-110926.45816577198	-2971.111221636836	-110926.45816577198	604.3232229421964	0.041709396430497786	0.3727456238910456	0.06373873297554358	0.01865727120665817	0.04488734541560278	3.333569615854169E-4	1.1734304265256559	3.1364503959169996E-4	1.7363931483188258E-7	1.2455863994954586	-2283.5512980535923	174.54627084191094	174.87056781706445	667.4506960618482	659.7785289256889	242.93734545485228	67	26	161	43	27	0.5086758859997749	1.4685744845254856
1251190000	-113901.0364337146	-110937.31641570161	-2963.720018012981	-110937.31641570161	494.1910607002936	0.04706022652485161	0.3727456238910456	0.06234611677190062	0.01867659139032647	0.043611908744773484	3.3616235454241294E-4	1.1388055273290978	3.214425186386342E-4	1.7984265167564415E-7	1.2713479953937734	-2275.445267573564	131.07798250146405	235.1035607958678	754.553448279928	608.9195333898432	273.84505267878006	82	9	171	27	35	0.4791626071589006	1.3109826909417517
1251200000	-113841.44629882644	-110907.10982719026	-2934.336471636178	-110907.10982719026	620.4017278362267	0.044711357600244056	0.36550227635418076	0.05615417500644417	0.017907301968892158	0.04480600756159624	3.356200478496839E-4	1.1025264820976426	3.090442396475458E-4	1.0437442461269376E-7	1.0294310969113931	-2278.0473320858982	144.14158431226093	490.74155943141864	723.9115811013778	423.92985799071056	315.0456708267507	85	9	173	32	25	0.47957306581661946	1.1868811483769182
1251210000	-113839.09819225356	-110893.57398363696	-2945.5242086165917	-110893.57398363696	688.2003123007484	0.04419354275589029	0.35924231248253724	0.05730151687487408	0.018015913788432984	0.04024078939173974	3.292214800913728E-4	1.0783630111335316	2.893620634184304E-4	1.38853819052284E-7	1.1720198791332017	-2287.5359711666174	124.40080021377997	357.8724140919623	732.27979243956	899.0028764112295	438.81537701671846	75	22	154	19	54	0.4704920016741882	1.181403558269456
1251220000	-113853.98208941994	-110909.73594459519	-2944.2461448247536	-110909.73594459519	627.197501346947	0.04555497308990097	0.35924231248253724	0.05574819879335861	0.017129429777355976	0.039745943279734616	3.3860291082675345E-4	1.1028748780099324	3.011302481801348E-4	2.0045409722688043E-7	1.327539467620745	-2273.84558623133	128.4021951679573	402.3064645972905	786.4528312045658	907.860480201917	406.28127719010934	71	24	51	118	60	0.4704920016741882	1.1362551704341393
1251230000	-113884.55874995432	-110911.29267240429	-2973.2660775500235	-110911.29267240429	589.2875420927998	0.04548662264350726	0.3384828945994602	0.0566772217983359	0.01838571892907675	0.04049329079279844	3.296318799230063E-4	1.0588878908599837	3.0648257694913784E-4	1.6085985692590774E-7	1.1810992332009203	-2273.802748300533	124.61855794569875	217.3164444201657	282.949018678074	734.9947600348411	387.4555086967645	71	1	37	160	55	0.47398050621183363	1.241826831430036
1251240000	-113851.32093685628	-110910.22005089388	-2941.100885962402	-110910.22005089388	522.5077837292604	0.04559768176626286	0.3761171233515817	0.0566772217983359	0.01873324318610182	0.046658677779572624	3.3113764343038976E-4	1.0501359229688505	3.1717219347839065E-4	1.4663400931611288E-7	1.166310376062402	-2268.186319322325	118.27914365466064	191.63941640022182	488.81704705531865	739.0524743904717	285.6313082775575	64	27	22	163	48	0.49348498771522	1.3481211207792887
1251250000	-113877.2678885934	-110916.94352788742	-2960.3243607059912	-110916.94352788742	467.05568050628295	0.045531457528312634	0.35830054117548604	0.0566772217983359	0.01873324318610182	0.04356885496785638	3.2168188597395326E-4	1.117908726879806	3.0298985216782413E-4	1.4019534134274207E-7	1.1703875886492063	-2283.9421579772093	132.38720751765203	336.72742298936726	706.4967537501394	826.9803027713964	437.5577415781048	74	31	51	107	61	0.4995405812287228	1.3392495680929173
1251260000	-113883.4810137455	-110910.7850117284	-2972.6960020171077	-110910.7850117284	646.3495981329281	0.04322672806301419	0.3584779557234846	0.060713727326369114	0.017233668241716738	0.04237159031570043	3.242272737551698E-4	1.079283280616833	2.761767484188174E-4	1.7271287713707529E-7	1.2459561719293561	-2287.271501792061	114.63378515539999	187.3223066713853	176.3338363353619	691.8923526343459	409.1429478583509	33	35	23	177	56	0.4924748062975526	1.3621890653905
1251270000	-113890.20423071487	-110925.15705604498	-2965.0471746698936	-110925.15705604498	673.6587532910444	0.04074588837544355	0.3420856390368911	0.060587417548341564	0.017233668241716738	0.040267947984298474	3.251165779453746E-4	1.0797105214235065	2.697351836991611E-4	1.295890594116414E-7	1.13591289448814	-2300.522983963274	258.573976019512	112.90721126086603	282.25252146294577	722.7297974351852	366.83028821435823	1	73	18	179	53	0.4924748062975526	1.338985085127575
1251280000	-113865.38940807186	-110926.607350146	-2938.782057925861	-110926.607350146	756.854402189401	0.045917312084317416	0.3659885729655507	0.060587417548341564	0.017508103602539484	0.04336549757956048	3.3788959215856444E-4	1.1534642969638795	2.772411025329441E-4	1.3389828510105288E-7	1.1445623730553096	-2292.7606367327176	122.04509589162647	243.02734490131544	601.315049860612	837.7987327653898	501.1248658278619	79	13	5	171	56	0.492112965407086	1.3521871357916766
1251290000	-113874.90045962376	-110920.24729869045	-2954.653160933316	-110920.24729869045	863.5633433360757	0.04506386365664279	0.3559363437351775	0.0609187558350661	0.01823428737136502	0.041248564885568786	3.393453986423742E-4	1.1565311618033913	2.672414700088016E-4	2.0481390028950462E-7	1.3405024500410903	-2288.86510100323	137.48755074444247	375.5614621783216	873.6649178962574	989.9807004088007	484.5985395565956	86	21	85	77	55	0.46785252025458274	1.1558844821704255
1251300000	-113892.72738994766	-110941.18877666308	-2951.538613284571	-110941.18877666308	818.8333964003143	0.041306798268550375	0.3559363437351775	0.055515493992507936	0.01823428737136502	0.0464824788015982	3.332960128291071E-4	1.1727328073560535	2.568505862141022E-4	1.5700582105530988E-7	1.2424985495815222	-2299.4766558021843	134.7675011995763	430.351912772869	745.5777013664842	650.941254417558	502.79103928451264	85	5	140	69	25	0.46785252025458274	1.1558844821704255
1251310000	-113893.47868127485	-110943.33842548476	-2950.140255790082	-110943.33842548476	694.8278195404042	0.044831188535994757	0.3639290189229718	0.055515493992507936	0.01823428737136502	0.04324157635181857	3.222482759434835E-4	1.0990728474584452	2.5763459626674623E-4	1.1437538570776327E-7	1.127617366274486	-2311.2964511279474	157.71220027411252	700.3386559476297	916.7193546736539	700.8530759773857	470.0363375944991	88	72	10	109	45	0.48522838220181386	1.2612264013199572
1251320000	-113885.92111109527	-110919.9704948303	-2965.9506162649786	-110919.9704948303	776.7763292713161	0.04529626413692544	0.35892555170578727	0.0589135157508942	0.01823428737136502	0.041687851956540165	3.2330389369544126E-4	1.1772060739324528	2.5467065112886206E-4	1.242043790906888E-7	1.1422552330213418	-2306.748016437657	130.17734132957196	660.1954420939185	857.4839056279989	747.0474973808642	395.58712025495805	87	3	14	171	49	0.48522838220181386	1.261194482025547
1251330000	-113912.18378217157	-110917.39166563164	-2994.792116539937	-110917.39166563164	1015.5215716895741	0.0450836572653489	0.37695497459538524	0.05950780213121005	0.01683101591202619	0.04532402038288372	3.352917899357752E-4	1.189184248121908	2.649922018326879E-4	2.0996021614056673E-7	1.3522199131340842	-2311.3996957778977	226.8223800383569	174.28051897110925	183.96548039703274	740.1303538554905	454.5531561073834	42	20	24	189	49	0.4776930035450968	1.247211681698832
1251340000	-113912.43784478681	-110936.11774065702	-2976.3201041297802	-110936.11774065702	997.7290144091899	0.0450836572653489	0.35257100354735216	0.056303448710774015	0.01683101591202619	0.04532402038288372	3.3103697598601075E-4	1.122369754706299	2.583367654808045E-4	1.458268924290525E-7	1.1804196549684325	-2316.8516718391343	173.8657173134265	214.44324880963612	519.2129288388979	805.2886117160189	378.8092738895697	69	20	34	163	38	0.4895344856159005	1.3215774350429161
1251350000	-113878.55350343016	-110921.48334779893	-2957.0701556312274	-110921.48334779893	821.5870002256084	0.04051629007940881	0.3579632757040487	0.05416154133380768	0.019467498696323294	0.0432951332885697	3.3130703228063523E-4	1.1473602245902	2.708860103904283E-4	1.2066740679278223E-7	1.118887530755976	-2306.2908986353873	172.80889836838463	667.6503583170471	542.3054162401628	789.88336661216	351.68263622059237	88	7	50	145	34	0.46525588362446757	1.1596084303459215
1251360000	-113879.14687591483	-110925.46164305703	-2953.685232857793	-110925.46164305703	883.2992812133059	0.04482516390725681	0.3579632757040487	0.057821318476948436	0.01820594739027726	0.0432951332885697	3.2605158982173984E-4	1.1900762981905468	2.65922968161064E-4	1.273640802616765E-7	1.160934774091783	-2309.4584414285223	150.4188514795483	192.32294191733908	582.1513259811345	1116.0249533338147	342.5057384252282	55	26	79	106	58	0.47433564601409683	1.3267646525752272
1251370000	-113872.01902579311	-110915.05729297282	-2956.9617328202926	-110915.05729297282	906.5825755185776	0.043428669414037044	0.3579632757040487	0.061474031731016184	0.015566397249929762	0.042986061783082896	3.348627581602744E-4	1.2117066073425622	2.5983730922379226E-4	1.5770602788649787E-7	1.2719918745737024	-2321.564286752318	1306.88717839624	155.75154755620795	586.47472087048	954.3170591817436	513.4959016347341	7	81	30	145	61	0.47433564601409683	1.2563841417366908
1251380000	-113841.74457493224	-110907.86953039853	-2933.8750445337027	-110907.86953039853	783.9099994553891	0.04590532316796215	0.3705793400094422	0.06292850834534465	0.01871352542638825	0.04402731762422384	3.24752748556723E-4	1.191240682535926	2.456765795746121E-4	1.2895087500765268E-7	1.2420702043046317	-2325.7948646087025	417.800541354733	114.73007263872096	270.76738678823796	952.3826170433571	626.1667328558462	8	71	19	172	54	0.46625940635512886	1.2323735865469183
1251390000	-113879.37982108835	-110930.30157429395	-2949.0782467944114	-110930.30157429395	816.8955594207781	0.04306794657147015	0.3661707145764888	0.05527020601339047	0.018612167542373194	0.043721842293682915	3.3297355195589714E-4	1.215133491674884	2.506405913640888E-4	1.413797043633265E-7	1.2416951930251827	-2327.878971744418	233.5534802401516	149.2590314242397	373.4520973349766	890.4987020003255	505.6514750582789	5	76	11	166	66	0.47747353838584455	1.2323735865469183
1251400000	-113903.6752445777	-110913.93607581679	-2989.7391687609065	-110913.93607581679	898.1352054720703	0.04250507375911197	0.3508956964999648	0.060963052816813836	0.019700319327504545	0.043721842293682915	3.0254105212816976E-4	1.2320590487506484	2.2406972779640864E-4	1.3444135233168821E-7	1.2588564360647716	-2338.816557510784	465.9899035537364	124.60219179851006	261.9316176720276	819.4091620982151	611.4973870195141	10	73	7	171	63	0.4924510755522105	1.2643559203596098
1251410000	-113898.79397117173	-110903.59785011812	-2995.1961210536037	-110903.59785011812	883.8152150251452	0.04494436486734725	0.3558855428056357	0.05800641563577941	0.018335052320701633	0.04547359797311703	3.108223605443975E-4	1.2065324439795377	2.4213988963283012E-4	1.6877988392036216E-7	1.305313363974292	-2315.0083827478297	1359.8844415700867	154.54429032807604	779.9202731159814	848.3745827076821	781.4480489076395	4	87	12	143	78	0.48679737278749535	1.2984594136200036
1251420000	-113877.50410757783	-110914.8791558383	-2962.62495173953	-110914.8791558383	818.1155641360165	0.045448565390549804	0.3636201472462665	0.06079300368438307	0.018924895934103837	0.04398109905436707	3.031417337368886E-4	1.1504816946603038	2.3939601299297108E-4	1.2725415606729017E-7	1.2274150874971679	-2313.0294235870188	251.26851493084277	114.70510721779809	626.7980070036119	1026.0582771938987	364.5416894788713	4	88	24	147	61	0.48679737278749535	1.2984594136200036
1251430000	-113858.97493658992	-110906.49653254954	-2952.4784040403797	-110906.49653254954	880.4835474275019	0.045448565390549804	0.3636201472462665	0.05795694256166233	0.01857841388997792	0.04398109905436707	3.1192675817157985E-4	1.1467872976748508	2.45698612864298E-4	1.1228543392290421E-7	1.1589359335057026	-2306.4206198603015	160.93027746252514	136.10556884466465	573.6561470827735	944.4499126074305	426.6171630881226	26	67	21	153	57	0.48679737278749535	1.2984594136200036
1251440000	-113887.95087391419	-110932.8544613633	-2955.096412550891	-110932.8544613633	938.0566773025373	0.04682828428084754	0.3588353692988968	0.059081615677193534	0.015962732749849915	0.043558176508373646	3.028298443320107E-4	1.210955541299282	2.348890662971083E-4	1.6496164992302998E-7	1.3944018627292138	-2314.4370239726454	180.53354927410126	125.00539882311001	419.94005442689064	884.836524307162	481.0506573728588	31	61	4	168	60	0.48679737278749535	1.1822649153916245
1251450000	-113891.5477571376	-110933.65479094518	-2957.8929661924217	-110933.65479094518	709.9078993557165	0.04139088237818293	0.3588353692988968	0.056866188757473984	0.018409498523443722	0.0447872210916178	3.1310982223608786E-4	1.180980631449638	2.5103671822133836E-4	1.492842714745723E-7	1.3050226265572957	-2312.6007030377896	221.32437674806823	102.63248856163175	888.0250002618787	804.0088599116157	483.76182034942696	10	78	77	90	69	0.4885056334324664	1.3443968315449604
1251460000	-113888.36035561777	-110917.49799719654	-2970.86235842123	-110917.49799719654	665.0461774837206	0.04314476379206628	0.37040004889780326	0.05741792687915015	0.018409498523443722	0.04088898197517299	3.1074103695130124E-4	1.2214613866645603	2.5508904491081656E-4	1.6616220647431419E-7	1.3285499496613786	-2312.5448548634836	157.24734569066553	115.51736637351576	956.6343068085539	860.5904271301082	441.07117484457297	7	85	162	23	47	0.4885056334324664	1.2735029354018743
1251470000	-113916.93398752382	-110926.50881984645	-2990.425167677372	-110926.50881984645	758.4455550189928	0.04314476379206628	0.3564782917361298	0.06294003296193103	0.01787683528338667	0.04663407722192861	3.018585807828166E-4	1.1644027194170523	2.4155563492650743E-4	1.654969063254174E-7	1.331869290824865	-2314.0043324210337	122.5043194580702	114.81260901251188	816.9819421964447	373.30446566689307	468.31662599483553	40	53	180	7	44	0.477251139474344	1.1903525720787502
1251480000	-113893.58854405704	-110921.03111701355	-2972.557427043484	-110921.03111701355	684.1847348060179	0.04609398037975564	0.3577790978617864	0.05500715616070217	0.01668114206052036	0.04495738005717074	3.0703695096269054E-4	1.1877805853587622	2.480723101948739E-4	2.6977641509285624E-7	1.699549079237521	-2319.006895247292	585.1201178207924	120.63662267726727	911.7850454578949	1014.7036792422224	590.8859018880031	6	87	75	114	42	0.4844243535115415	1.2529600231015463
1251490000	-113943.29355141458	-110952.6964038072	-2990.597147607381	-110952.6964038072	758.1882529940091	0.04498018563650756	0.3577790978617864	0.0568834301677921	0.016830534696132552	0.04224969575800918	3.1461276082779516E-4	1.2141475852138974	2.448708499156483E-4	2.178309426575423E-7	1.4774857064050317	-2327.9400852189992	172.40731410003457	109.97625265852422	413.0356451869465	860.3951490265422	590.8873121253052	23	70	1	187	43	0.47897461155678267	1.225274897234781
1251500000	-113942.52231482921	-110936.20948516522	-3006.3128296639934	-110936.20948516522	767.9165335454894	0.04146664538502626	0.3551195284086444	0.059117634872987074	0.015282354093938862	0.04462338738318313	3.17741628183841E-4	1.2125786283367932	2.546114841950799E-4	1.7828458713543056E-7	1.3327855127697912	-2330.5210813877975	185.77562959699804	126.77483529931666	340.3709474452945	1116.4253766927031	582.1593405133749	21	71	2	162	68	0.47897461155678267	1.3247634208005792
1251510000	-113914.83301980632	-110894.76023519957	-3020.0727846067457	-110894.76023519957	723.0398330213673	0.04146664538502626	0.36164191188511124	0.057384415963017715	0.018555636236790757	0.04462338738318313	3.0017320995049345E-4	1.1155048117549327	2.530098298444193E-4	2.205732612694046E-7	1.461371688350717	-2327.459881359093	810.4757273146515	133.94210414093496	463.5471598507181	939.1990029068098	554.4884373274577	4	82	13	180	45	0.4893020090555705	1.3247634208005792
1251520000	-113902.46518773375	-110906.84341325668	-2995.6217744770724	-110906.84341325668	597.789903240194	0.04717689404547035	0.36234184299814975	0.055185365945895015	0.018555636236790757	0.046260869728838895	3.070427343657949E-4	1.159465160216424	2.6633154111541666E-4	1.6989558788213967E-7	1.3585139149326557	-2327.050255648076	291.24070328343305	123.09208006961633	734.1488049313073	950.4862416445883	772.2082615068584	13	74	78	35	124	0.48936165931926634	1.3432552251202625
1251530000	-113893.22877134233	-110914.76256524194	-2978.4662061003937	-110914.76256524194	806.6273371477153	0.04616338722313411	0.3781752067589252	0.06297792851033149	0.019047647306305045	0.04617532888849797	2.915085852740516E-4	1.1825559093801583	2.445930982983492E-4	1.4761085982365968E-7	1.331013534055515	-2318.55390137823	239.07116446804153	121.43118338559017	853.9168996375573	753.022011868137	520.9192901000836	12	75	152	56	29	0.48936165931926634	1.2936181176666417
1251540000	-113859.54661762835	-110889.7394503412	-2969.8071672871392	-110889.7394503412	918.3275585439254	0.04616338722313411	0.37205708435405055	0.05746276293253107	0.020023777334512542	0.04009615581108002	3.1103344440908966E-4	1.1612391186896065	2.527868064578657E-4	1.4956495768998934E-7	1.2751690100765403	-2310.247221915993	404.47286185960155	127.7490697098542	790.8857857867346	233.75673024369388	608.6997322757298	8	78	198	10	30	0.48510802007952875	1.2936181176666417
1251550000	-113878.3367196096	-110909.39769924103	-2968.939020368562	-110909.39769924103	932.0802008876111	0.04664492939922235	0.3740130937053302	0.059274273813258754	0.01575080934501826	0.04284774448751343	3.0261601094427735E-4	1.205852203435802	2.4811140780658047E-4	1.2700507305732906E-7	1.2214113828026052	-2312.784440946353	591.8428511527619	105.6445527926309	950.478269280304	649.3630017903982	423.8974111177815	11	77	127	89	20	0.48510802007952875	1.2151980985450488
1251560000	-113893.74270790973	-110933.48976701728	-2960.2529408924493	-110933.48976701728	928.0436224990452	0.04080290509552638	0.36701291259759294	0.059274273813258754	0.01975417175686866	0.04284774448751343	3.099038955061783E-4	1.1686669705109336	2.4884882802957023E-4	1.9087907887159184E-7	1.4831556055733477	-2325.2734036998263	513.7913120984798	137.22885140297834	930.2010738383773	561.9937514616515	538.1833648784245	11	76	198	31	8	0.47465005460874454	1.2333661680332366
1251570000	-113921.22911026866	-110927.77277241794	-2993.4563378507214	-110927.77277241794	767.4349759350106	0.04295713397942166	0.36701291259759294	0.059274273813258754	0.019864833084277583	0.040584886308133485	3.1457836412046277E-4	1.200974866683525	2.6471732047007765E-4	1.8749116441374537E-7	1.3710341395213481	-2322.404963235714	202.13924448978287	134.16686234014904	841.0184154252278	866.8516338434594	506.9126569768097	17	71	162	29	45	0.48488102850380876	1.2567034759788185
1251580000	-113927.55739325524	-110932.5989034487	-2994.958489806543	-110932.5989034487	724.9461383606375	0.04416369128513663	0.35550457143810926	0.06094989965517306	0.019864833084277583	0.04056140491187554	3.0312799731389617E-4	1.1908225794890623	2.540368185038213E-4	1.7417168298213377E-7	1.3717537577464451	-2335.3334716681816	276.18185417245707	106.14128646036897	815.1345730076526	364.0312374536703	557.8758747571334	12	74	193	12	33	0.49607684452470224	1.3953537044832265
1251590000	-113932.5842456218	-110915.46735281832	-3017.116892803478	-110915.46735281832	790.3494144327789	0.04397940882483696	0.35550457143810926	0.06094989965517306	0.01744920656616904	0.042467033830112	3.040473213938936E-4	1.181967018552047	2.545939079130118E-4	1.508736812184673E-7	1.2632319539582901	-2337.266617793103	106.99632041232982	105.19852625136825	698.2479698154627	607.9151211595871	419.7931200218956	40	50	185	6	43	0.4992551704003765	1.3953537044832265
1251600000	-113954.91195178906	-110915.63039446365	-3039.2815573254243	-110915.63039446365	639.5218067156565	0.04601849616357635	0.35550457143810926	0.05690303724336418	0.01744920656616904	0.04236156332118593	3.003086547988747E-4	1.1661794267783634	2.7590491385885176E-4	2.1661631211977846E-7	1.4119523114644414	-2316.1687072057534	184.53336614357647	114.93142455771289	899.4399379689004	625.4728633691918	719.3839681949107	10	78	153	32	51	0.4889857642096282	1.3074501488654626
1251610000	-113927.18455404864	-110908.47096314862	-3018.7135909000153	-110908.47096314862	634.8152156295856	0.0460477519746768	0.3686573316232012	0.05641650370846107	0.017298228873679107	0.04421728892562421	2.9892919057269757E-4	1.1196382269000662	2.7368637064014134E-4	1.5078910756348833E-7	1.2516759139295228	-2313.037731351183	439.78490570594494	127.70403681823238	703.2523178739281	1517.8980512829276	514.3778984579845	4	83	126	8	103	0.48615269191406163	1.3314790338534168
1251620000	-113907.36327523743	-110898.09362377627	-3009.269651461164	-110898.09362377627	565.0007578246751	0.042525003630682186	0.3717632728490213	0.05939641568685716	0.017298228873679107	0.04512702461243617	3.062877615753657E-4	1.1574457652849717	2.8615276104378986E-4	1.974456786594905E-7	1.3871962524261263	-2306.5169334532684	3226.9543489210387	112.71928365660848	569.0659160640423	855.90644620426	369.8674825645248	4	80	28	172	40	0.4851672433108387	1.2885047439869786
1251630000	-113909.4800436687	-110918.6827645364	-2990.7972791323	-110918.6827645364	555.6918102700222	0.042525003630682186	0.35997143218831334	0.055899088158818465	0.018443498709902386	0.044285119621022814	3.027097775266844E-4	1.1430148718794222	2.77862791381179E-4	1.7133028056342416E-7	1.3359887816554923	-2308.3813698522963	477.5724542203767	103.50773019519333	561.1870657583495	963.779078152908	384.8623071089273	5	77	53	151	38	0.4799512934066792	1.2885047439869786
1251640000	-113942.73018825628	-110948.11527989147	-2994.614908364799	-110948.11527989147	577.333786569104	0.042525003630682186	0.36089969997330557	0.06007526870630105	0.018728109054379587	0.04699999352629752	3.074233696146837E-4	1.1925681260145438	2.7011960161777576E-4	1.52346932436395E-7	1.2816978684702327	-2326.323336290973	343.1113167345451	120.3042470578884	449.4183321271821	939.4828827547967	473.94751434555576	4	71	36	161	52	0.482117929259241	1.2461982971914112
1251650000	-113908.89222258344	-110935.75341290075	-2973.138809682688	-110935.75341290075	638.6873625412723	0.0429930089998039	0.36089969997330557	0.05598437997206508	0.01898562908420448	0.045257467530839576	3.030020476416002E-4	1.1818441787357685	2.537353397989425E-4	1.610017304918379E-7	1.3347931449796957	-2317.363376175826	345.7926884278887	111.15382749498988	429.17542260843356	833.9218894722658	616.8097961325208	2	81	32	146	63	0.49408527753575193	1.3136354859927297
1251660000	-113914.2594121791	-110925.6752125655	-2988.584199613601	-110925.6752125655	651.5150173074057	0.0429930089998039	0.36089969997330557	0.05789991884750377	0.02045692113318618	0.040646602686085165	3.210653295021008E-4	1.2098280772257504	2.802288230089422E-4	1.7694645779391164E-7	1.283131055033028	-2306.42009644662	530.5115587172944	104.73985857931312	351.25382283631427	1094.3685393857163	321.5217738356626	3	81	20	168	52	0.4807454043663638	1.3279139141755965
1251670000	-113885.54863897692	-110914.31183963316	-2971.2367993437633	-110914.31183963316	596.8257106557132	0.043466727226558824	0.36089969997330557	0.05789991884750377	0.019874908167129595	0.040646602686085165	3.0273071033054945E-4	1.1855263240457625	2.6675749485957227E-4	1.0999572752980827E-7	1.1619289517902829	-2322.659936257543	520.6091370280405	108.40063711590481	609.8425551462478	887.8739029125633	341.93233869999	10	73	8	182	51	0.48397921305331354	1.1612320469775657
1251680000	-113905.12663941436	-110932.56219389386	-2972.5644455205065	-110932.56219389386	578.3684347628499	0.0432222299772769	0.36638533871636686	0.05789991884750377	0.01493120632112033	0.044036615336567136	3.1415795215884626E-4	1.2209698866720216	2.738844149361619E-4	1.4052233604067213E-7	1.2526173800167195	-2331.9218474712457	501.4197129628988	188.93414338013025	113.92863605302112	910.2106186144779	435.0049187040148	2	8	76	188	50	0.47885704379987654	1.2400997994907401
1251690000	-113900.29600890962	-110920.97940464558	-2979.316604264035	-110920.97940464558	534.6881442145734	0.0432222299772769	0.36408509216296453	0.06066845773621062	0.018799449614133157	0.046514927631936806	3.000969439802487E-4	1.2181441201694643	2.677324822506198E-4	1.1772132890902856E-7	1.2267258595980393	-2345.3617282565638	2558.284755177128	165.06672235240532	806.7291584461315	994.8949945778113	513.5275168260201	1	84	47	132	60	0.483109645587658	1.2179555069380184
1251700000	-113896.03567564413	-110908.69024363789	-2987.3454320062415	-110908.69024363789	611.4214932903044	0.043751400328391546	0.36408509216296453	0.059038127740647206	0.018799449614133157	0.04318488520339938	3.0981247474488644E-4	1.1226820553851147	2.7208158700201706E-4	1.0789533685595254E-7	1.106448199745351	-2327.916079858525	1582.0449786938154	156.85762095575677	834.0122425005768	748.5399508237688	404.5746265404225	2	81	169	27	45	0.47952009592519995	1.2893774992869453
1251710000	-113903.45532127148	-110910.7798559809	-2992.6754652905747	-110910.7798559809	666.0040667042216	0.04621885823942727	0.36408509216296453	0.05678795296438886	0.018799449614133157	0.04584252633625524	3.0029695517788484E-4	1.12131359302097	2.6312956652584535E-4	1.1073882978240558E-7	1.147435492874773	-2334.244712788186	306.754741717476	129.26739195756227	900.0008530502453	509.61538866592707	470.7160092989986	4	79	195	10	36	0.49088872442322035	1.299740015440187
1251720000	-113916.24082280093	-110923.50199222956	-2992.738830571375	-110923.50199222956	579.1025313540134	0.04855685418932222	0.35443821853579777	0.060766919156345696	0.017572344393592173	0.04584252633625524	3.0391178239292613E-4	1.125594609952575	2.7388908956694043E-4	1.2015042163219762E-7	1.1801226354531063	-2333.1694791785144	450.35072402962277	117.77328152778503	928.2312823529396	742.9770028916394	413.2487631253722	6	77	191	15	35	0.49088872442322035	1.3191638757444746
1251730000	-113901.45155254188	-110933.1658324684	-2968.2857200734825	-110933.1658324684	595.5605037192813	0.043011547493208624	0.35443821853579777	0.05978466606104949	0.019143202114178054	0.04480822064906546	3.0084204366323183E-4	1.1030491875314818	2.7950678232450173E-4	1.0096777630928003E-7	1.1313759530826897	-2330.197306126507	174.1417396989211	113.84920700071737	901.0339796064401	454.47764587129217	388.41124985116863	38	45	168	59	14	0.4933585986293836	1.3738143727702923
1251740000	-113895.30096268421	-110901.94260009866	-2993.358362585553	-110901.94260009866	706.1030592886103	0.043011547493208624	0.36290112076138964	0.05978466606104949	0.019143202114178054	0.040872301128470456	3.0033924660947E-4	1.1537622722589826	2.7930258007831567E-4	1.4103886129632889E-7	1.2459649420655863	-2321.27074918003	158.99313035289774	509.2133839096428	981.9031896417704	561.2543379411505	380.5500163996263	86	25	132	26	55	0.4782520270949962	1.183329940241734
1251750000	-113930.53646981854	-110938.97054172422	-2991.5659280943205	-110938.97054172422	620.8843320078802	0.045361436520043714	0.3652528580297954	0.05978466606104949	0.017746536972347012	0.04596235752261023	3.0478844854506205E-4	1.0735067151052637	2.74728164934452E-4	1.2266779899275187E-7	1.1803068287548368	-2333.620022867547	116.28923391551885	169.65256308512087	888.5924332620918	525.6547898793365	413.8810297762412	60	28	184	22	30	0.48013479695997446	1.183329940241734
1251760000	-113908.47728354024	-110909.80203525345	-2998.67524828679	-110909.80203525345	696.1478359640946	0.04258607411681846	0.35614125077837666	0.059776285150463536	0.017746536972347012	0.04596235752261023	2.967038177238787E-4	1.1153713165416224	2.64275972705569E-4	1.903678656463144E-7	1.4379336939015646	-2319.6647063803885	128.71767022920312	565.9632046781071	880.6200057220972	963.8833167118634	461.1150058035445	83	20	69	100	52	0.48013479695997446	1.2006330703833836
1251770000	-113888.75971353077	-110909.62841102185	-2979.131302508923	-110909.62841102185	650.4505087869067	0.0411866144920013	0.35614125077837666	0.06035395099043139	0.018212837744033438	0.040558611794782096	2.99258772747532E-4	1.1197295438873736	2.675859414186252E-4	1.193813085177857E-7	1.208578329985706	-2332.4526935871036	136.03007957977925	696.7903978510477	1144.4523852687153	747.8656564171268	336.8850818368698	84	27	102	86	25	0.47805239125313986	1.2006330703833836
1251780000	-113923.68360334342	-110914.58546948088	-3009.0981338625384	-110914.58546948088	695.4903919574795	0.04127293142655718	0.3573300539922115	0.06327684366523417	0.018343327314088827	0.04015760049226972	3.0931525281943835E-4	1.1280484202706076	2.765995882480066E-4	1.473933747440274E-7	1.2308306661790518	-2328.6852421028925	163.17432893877174	535.3424078615542	929.3894152015849	1025.9455640376561	362.78575572290373	85	20	88	79	52	0.47562890633458776	1.2006330703833836
1251790000	-113898.98427503443	-110907.54196752605	-2991.442307508374	-110907.54196752605	753.5700101276578	0.04127293142655718	0.3541491031364868	0.06327684366523417	0.017288368919302768	0.043559414204912175	3.0384314119212406E-4	1.0895098877353362	2.6070112495516564E-4	1.0707060764601519E-7	1.1081114336111206	-2329.4434888171377	144.240012726876	613.2957190356274	1155.866639669332	1232.016295738458	531.768204868762	87	58	110	7	62	0.47562890633458776	1.2006330703833836
1251800000	-113907.34929260377	-110923.93908038286	-2983.4102122209115	-110923.93908038286	597.7940489778763	0.04714655850011603	0.37286996636545217	0.05688758171260458	0.01541695160685831	0.04250843254025885	3.007569200987154E-4	1.1507113982236803	2.63957962548175E-4	1.1831106686811807E-7	1.216657502303993	-2351.7649331686043	136.16156061901916	403.051335246299	585.9903996206993	956.6338660254664	591.4740393739203	76	7	32	140	69	0.47562890633458776	1.2006330703833836
1251810000	-113915.45637882846	-110909.58960261868	-3005.866776209773	-110909.58960261868	785.4481027223919	0.04178526122242691	0.37286996636545217	0.05688758171260458	0.015932878132663534	0.04572499168601045	3.104081967177473E-4	1.1172300117101392	2.587427188040603E-4	1.362117909290151E-7	1.2289501334007575	-2356.233432281264	208.59448197227525	167.90614761505077	799.1936190465789	867.218826945615	839.7976806023862	14	75	66	123	46	0.47781430187182444	1.2253836924345907
1251820000	-113890.35070330687	-110933.46558009817	-2956.8851232087018	-110933.46558009817	685.7792907386712	0.04322374014612761	0.358169643098961	0.06163386520849666	0.014272555494861647	0.04572499168601045	3.068139992663859E-4	1.0367183852727455	2.660661099637596E-4	8.779851490619625E-8	1.0974789136942593	-2353.2189263115497	486.3935866970501	194.5278090713051	837.0758923555728	978.3199783808154	344.51906463276555	1	90	100	111	22	0.4806956322383195	1.2834294087374616
1251830000	-113915.4779514208	-110945.20660794491	-2970.27134347589	-110945.20660794491	593.6041792365507	0.04654001196016279	0.3755230119951306	0.0645062783854812	0.01651281016653534	0.044774088687600515	3.066417677419708E-4	1.0523804091198337	2.721923586980049E-4	1.2403635625650088E-7	1.2259831634001508	-2340.3325220935494	206.64621501471052	126.7115487365104	722.6569346210327	829.448798110476	317.7358409403051	7	87	50	148	32	0.49251279268262477	1.2886971079464422
1251840000	-113909.30992276814	-110963.03780538737	-2946.2721173807686	-110963.03780538737	595.2365729628269	0.04061898939268902	0.36871429554792695	0.06677996885942901	0.019875116369724746	0.045506723803826164	3.0697421119480086E-4	1.0543235463627108	2.667532304097364E-4	1.0842419647938661E-7	1.1795437321661149	-2331.833029279913	183.65923971314655	162.27711694646635	757.3323773089571	909.9190509988873	414.2598149941805	25	69	51	136	43	0.49251279268262477	1.3236353036228556
1251850000	-113937.80298833632	-110965.40780765403	-2972.395180682291	-110965.40780765403	733.3912219429839	0.04835465672581316	0.36871429554792695	0.061195981558052545	0.019276491308416896	0.04407727829289926	3.065311323755486E-4	1.1115435492790682	2.633208435640126E-4	1.295772241815701E-7	1.2100623886394557	-2324.1635948986072	227.45480923718333	104.6273726913074	206.04712460498104	746.5300898415908	336.35410512073554	10	44	36	192	42	0.4842812169955853	1.2019571190089517
1251860000	-113912.37577159816	-110931.03518327497	-2981.340588323191	-110931.03518327497	651.2988536821639	0.04350074668719587	0.3728795783711375	0.061195981558052545	0.017528171847682118	0.04601795720648366	3.157360196197918E-4	1.1007598382333308	2.757895302641609E-4	1.339098128663827E-7	1.213620069858601	-2329.9063690060652	272.4241713922927	127.43670545348218	324.23473072220577	879.152228930446	338.7060669519795	9	70	13	176	56	0.4842812169955853	1.2945705009482065
1251870000	-113920.92890269165	-110939.82832880906	-2981.1005738825875	-110939.82832880906	755.0587248329978	0.04600387457372125	0.37262970299623693	0.06073167579500166	0.019297406969447765	0.041178393126381226	3.045660619973468E-4	1.089240938973154	2.5506829757863025E-4	1.4923672143757399E-7	1.3263924329753165	-2344.4705195191386	256.58872649372483	111.37150802058989	241.70277548224246	874.5689161951061	357.4542515839856	11	48	26	198	41	0.49511663770334285	1.375185465606126
1251880000	-113900.04399383698	-110914.15506469051	-2985.888929146479	-110914.15506469051	642.6008957848607	0.04681180482175163	0.3776666290741218	0.05832400253730691	0.018633274775465617	0.042103178006305184	3.071063004670413E-4	1.0958942776793648	2.6874589743870476E-4	1.4303240035372345E-7	1.2743655849462492	-2334.273727949731	353.61170756775266	105.2048584933921	332.2664846296588	1016.780446152204	416.1344652441832	8	54	27	170	65	0.49732446872968483	1.375185465606126
1251890000	-113878.21580635567	-110896.13879979136	-2982.0770065643183	-110896.13879979136	759.6200310212682	0.04681180482175163	0.37091079407016986	0.05859053115391676	0.01948803538286513	0.042103178006305184	2.929584358297425E-4	1.1414546294177865	2.482767713348443E-4	9.126426013006415E-8	1.1208886457536071	-2354.735023374122	153.7809726585093	150.57299117698713	375.46489733063	963.7950069890728	496.0113677368765	51	21	15	170	67	0.4954724735322461	1.2835049951503774
1251900000	-113882.51801394792	-110922.63280139847	-2959.8852125494423	-110922.63280139847	576.0166691318808	0.04358655329440816	0.37091079407016986	0.06300486805294059	0.017673315790030914	0.046006332488230994	3.0917186984409607E-4	1.0777334714974307	2.7171360367559853E-4	1.0560100234850385E-7	1.146703368995898	-2337.250827707393	138.11911416450872	213.59013807034017	420.33621039639326	893.5922416155786	562.3629475811688	70	3	15	178	58	0.486965988452311	1.403279244884316
1251910000	-113860.95619320575	-110892.01833197188	-2968.9378612338755	-110892.01833197188	744.5396006418816	0.04340483790343752	0.36757187873969277	0.055473920609803114	0.01660012756141415	0.046006332488230994	3.0152384873861253E-4	1.1610630910309088	2.533367723725165E-4	1.0294237636738409E-7	1.1731773104361738	-2344.6986509203552	371.1702503614374	140.23236076788834	191.92112003489677	976.3516694373637	366.0454353330043	12	58	7	185	62	0.4941489808172488	1.2716165455595303
1251920000	-113861.79951569113	-110912.47987704023	-2949.319638650906	-110912.47987704023	785.3870783441507	0.04340483790343752	0.3734864516487565	0.0596731899708745	0.01660012756141415	0.04296795278416227	3.102418510147292E-4	1.1285106119269095	2.556935036424576E-4	1.1892465848016574E-7	1.2242655689544888	-2330.160682561743	207.25289735743087	74.3122268418117	93.86502693165589	1111.260353708542	527.373278562316	17	40	25	177	65	0.49065388966303813	1.2716165455595303
1251930000	-113835.03013494439	-110889.80870559531	-2945.2214293490856	-110889.80870559531	727.1022052083684	0.043708109913223686	0.3776385011963733	0.05723556602743634	0.018831570030325897	0.042308701150403846	3.1351830156211034E-4	1.1990325607872565	2.653318399264723E-4	1.2638264744311215E-7	1.2532959785980176	-2326.0486193036973	223.52183903314264	105.2371672271946	545.0474899038581	861.3657630003486	402.5523829673917	11	67	8	178	60	0.4884287314981702	1.2716165455595303
1251940000	-113826.51963771581	-110885.03013031332	-2941.4895074024967	-110885.03013031332	674.3061043216923	0.04398110309904065	0.36129657965000633	0.061600078681675136	0.017472744785850376	0.04531886250062922	3.115085772699136E-4	1.2005641223347323	2.692212366023819E-4	1.5050526814572689E-7	1.3579800456376057	-2332.999287154014	187.7636651178398	123.59857518379461	423.8059666516135	932.1118934558857	445.3460825715881	20	56	7	190	51	0.4925045523179187	1.3178490627030497
1251950000	-113858.97297631681	-110901.44306987735	-2957.5299064394585	-110901.44306987735	748.9828825623177	0.046298486001207145	0.3698803474383505	0.05722152497904587	0.017472744785850376	0.045500345907513916	3.06680058376484E-4	1.1326135991985256	2.5291665234942204E-4	1.555021179273548E-7	1.372273185960993	-2327.8068070209356	116.16073608163984	188.60233445446337	89.70858816630079	834.1464569501103	461.43154265882634	19	23	37	182	63	0.4925045523179187	1.3470988703409301
1251960000	-113904.79099566618	-110922.85939441915	-2981.931601247022	-110922.85939441915	700.1643808791523	0.04531113336878107	0.3641056814795075	0.061382540371938424	0.017472744785850376	0.045500345907513916	3.090143715363207E-4	1.1975923750158857	2.658893669637582E-4	2.2332894059959627E-7	1.5539115688078666	-2335.229645296968	195.56969142241962	109.73291920120352	296.8638689388409	897.4851389493996	348.90321667294893	20	59	1	204	40	0.4946330327596552	1.3642218150382377
1251970000	-113898.15590347286	-110915.948401328	-2982.2075021448472	-110915.948401328	711.4873359896172	0.04790494053140989	0.3641056814795075	0.05513099105680149	0.017472744785850376	0.045465067975920606	3.089936521853898E-4	1.1423962295117376	2.5949618877499657E-4	1.7969980044155535E-7	1.4157627040444507	-2337.6317452831527	130.8934727539769	292.7921307806957	658.8149205513855	908.6098607103612	479.10175243998384	75	7	27	170	45	0.4883696876353592	1.2739527058552944
1251980000	-113909.96615428914	-110940.5848361704	-2969.381318118736	-110940.5848361704	752.3375257773856	0.04422750132025585	0.3591948770313473	0.06106798427753236	0.017472744785850376	0.04636946006052865	2.9813069541148845E-4	1.1209960908401966	2.4765547636194235E-4	9.919301657997321E-8	1.1364299445006436	-2332.27381083302	121.60787533464293	388.6007949813634	492.97934378312993	1098.724076987946	416.1834131808503	77	28	11	159	49	0.48830109033022895	1.252713157354114
1251990000	-113888.82057946287	-110917.20165408323	-2971.6189253796542	-110917.20165408323	833.0669437163014	0.04137631445313297	0.35131164433525025	0.06106798427753236	0.017472744785850376	0.04126775080324781	3.119105773723921E-4	1.1572859658940986	2.51614000725475E-4	1.4974058621196602E-7	1.3066429457292514	-2339.8212186133783	143.29835718592477	142.35023105867873	508.8869004198497	930.9019312871827	422.02549219029135	70	4	29	174	47	0.47605487248033024	1.2790906522358025
1252000000	-113855.61767319324	-110893.5540342849	-2962.063638908337	-110893.5540342849	848.1607867956697	0.04140307850603563	0.37627331298171657	0.06264920867163735	0.017472744785850376	0.04520223618500973	3.0707819051060893E-4	1.1567664544773921	2.5023360218278816E-4	1.494917226928259E-7	1.3260378394442973	-2335.810691882499	170.75248139871954	83.39061151403345	139.77243041588392	882.7399212245745	463.74560847343207	36	22	19	192	55	0.4804896458997986	1.259367104045894
1252010000	-113870.30385917879	-110907.283542537	-2963.020316641791	-110907.283542537	975.8313724312909	0.043778143150947246	0.34988471693708617	0.05894303745744775	0.016579375040783797	0.04520223618500973	3.1787026243693524E-4	1.1512621920692494	2.425170888368937E-4	1.5493301836188277E-7	1.3001082615177983	-2335.7456783160424	106.74907713707749	128.58995459122065	334.2565467657411	900.420013810954	297.7081910199313	53	25	8	205	33	0.48054042672989566	1.3272895108472456
1252020000	-113900.22937376225	-110939.86383251604	-2960.365541246211	-110939.86383251604	867.6692011305354	0.04482676413694568	0.38200232066477796	0.05894303745744775	0.01719329796681416	0.042042333719390625	3.153474718396153E-4	1.1350524301198566	2.501900971017881E-4	1.1600496266389024E-7	1.1621738471492122	-2333.996361160445	168.34855005866112	126.43572916429423	234.9012460337568	930.7948031524061	520.978678547215	14	67	1	207	35	0.4953352824750891	1.2828783732734423
1252030000	-113886.88884604655	-110925.67514188516	-2961.213704161383	-110925.67514188516	836.1137100552311	0.04230985022367494	0.36258617418324884	0.0605323921037149	0.018106993761652285	0.042042333719390625	3.127694974336176E-4	1.1379071398542675	2.5702922361503104E-4	1.6028347307968844E-7	1.3043479700590521	-2305.7906350669327	320.1219705306242	119.40113097705832	529.2724333978935	819.8446174492595	388.89600198360995	7	77	13	186	41	0.4835012536919584	1.2572914992127906
1252040000	-113891.41258128251	-110920.53201453008	-2970.8805667524343	-110920.53201453008	818.4343447443026	0.046625353753114065	0.3567211633512153	0.0605323921037149	0.01839736835706936	0.04103954235187322	3.144020204517427E-4	1.1162884691539798	2.6406517267796244E-4	2.0463983013126451E-7	1.4221088887946522	-2302.1114474172023	148.62231425859395	83.66374044926337	298.1652086397664	755.823964922099	298.77942817846184	11	64	9	205	35	0.4835012536919584	1.4291713062156255
1252050000	-113872.92689615123	-110934.63211108495	-2938.294785066281	-110934.63211108495	823.2136857505953	0.04786536179271734	0.3567211633512153	0.056017088267416804	0.01839736835706936	0.04409506622233406	3.186041742774955E-4	1.1428782926634649	2.622158571166151E-4	1.3662165329222761E-7	1.2348905568539932	-2307.3757407961343	141.65400878162941	90.45272528719377	386.0893933820704	823.7302752420578	381.95549183354416	10	62	6	210	36	0.4911794668536639	1.328248123338258
1252060000	-113894.12086951258	-110921.96761115335	-2972.1532583592393	-110921.96761115335	779.0977919992754	0.04108610834919525	0.3602251456304186	0.05560322523128149	0.01839736835706936	0.04340073422065981	3.1040999044722276E-4	1.179978513657254	2.527026563143141E-4	1.6889578511510706E-7	1.360686329659654	-2324.5921430665135	369.7726852574799	95.29777167255573	266.2692162097544	785.6864454793534	560.556989670811	9	67	4	183	61	0.48429380152430035	1.328248123338258
1252070000	-113939.33418442386	-110937.62799392702	-3001.706190496844	-110937.62799392702	731.6295213152073	0.04381150167771426	0.35305191501647437	0.05919351918216589	0.01839736835706936	0.044695871299192634	3.0437861733924483E-4	1.1195374992141771	2.559177522273518E-4	2.7431818612187875E-7	1.6455410968675777	-2325.804496383844	324.4765753558559	118.43239532960946	165.37790686597614	830.9750652855557	520.2810748169175	7	63	12	152	90	0.49363902768530643	1.328248123338258
1252080000	-113976.31812925126	-110963.91106416198	-3012.407065089281	-110963.91106416198	709.2739210729037	0.04453550786708344	0.3572486173618754	0.0560430993773044	0.017672402768697214	0.0413826243686295	3.046394903282665E-4	1.1051581347189963	2.682363216395375E-4	1.286731765091856E-7	1.1582014539744483	-2318.9558213858477	241.20631758847102	78.17441454382453	229.42160151711354	793.5352611497364	597.0476810094564	11	50	17	145	101	0.48219822351135566	1.2911981167604776
1252090000	-113922.56362444701	-110916.39046731501	-3006.1731571319915	-110916.39046731501	748.2617388000447	0.04164122941087199	0.3582078070243297	0.060398919199353474	0.017672402768697214	0.04525927679695832	3.0820675355180786E-4	1.1148251850722852	2.7777503792339583E-4	1.35962601824832E-7	1.1851315673054437	-2320.18841222587	113.57192225067226	188.369419394033	515.8486964016872	743.7493007212963	417.2300144205768	26	38	16	207	37	0.48248909958831476	1.2918461318453955
1252100000	-113946.10963811545	-110957.60877484728	-2988.500863268176	-110957.60877484728	774.6875888973004	0.04548994177162638	0.3535500935091309	0.05585726299136876	0.017672402768697214	0.04660449519009466	3.090476110714821E-4	1.1300457024046557	2.63286241263448E-4	1.5874367369754517E-7	1.2896986652544347	-2326.142862904146	172.05382344967632	108.30436931848038	298.7157893310912	760.5958078318669	327.09507421943744	8	58	14	234	10	0.48613973083049333	1.3914788473913449
1252110000	-113925.25874229585	-110920.0717014982	-3005.1870407976457	-110920.0717014982	743.3469704160223	0.04513388433314182	0.36872473837224035	0.05585726299136876	0.017672402768697214	0.04660449519009466	3.014240540699556E-4	1.205556179068054	2.65212276050763E-4	1.6758395953785323E-7	1.3291075526695582	-2322.322963320004	159.08589768738156	108.00453140076056	296.7183857667588	899.5857043035336	463.9083700077903	10	53	16	180	65	0.48946397575347045	1.3582538903840051
1252120000	-113950.09692206123	-110956.82460351396	-2993.2723185472773	-110956.82460351396	736.8474932286177	0.044436501101610855	0.36872473837224035	0.05375400167372502	0.017672402768697214	0.048842196743448245	3.112929228844179E-4	1.138468544546286	2.701893139505047E-4	1.5443098319386634E-7	1.271705585570315	-2316.563189385525	386.51428036341014	124.94134712622996	430.1995741971135	913.8524204396552	545.0762349271406	7	61	34	128	94	0.4910812534016229	1.4463306035653762
1252130000	-113946.7958242671	-110946.48084019726	-3000.3149840698393	-110946.48084019726	693.782174708119	0.043563694890880016	0.35627523224902025	0.052913333383283204	0.017672402768697214	0.048842196743448245	3.1270252450412285E-4	1.1417055614511062	2.7736261007541555E-4	1.8783027266867784E-7	1.372260644902531	-2311.6495903776663	231.16937758766733	98.83852375422057	645.6286242169051	855.559921756525	292.5377953058324	6	65	23	188	42	0.4924522205498735	1.3524177587831328
1252140000	-113916.69148739602	-110940.33118298653	-2976.3603044094875	-110940.33118298653	647.6384982047224	0.0421389539877805	0.35627523224902025	0.05690702449392544	0.01718415105823157	0.042903560550218614	3.057835219281247E-4	1.174856266773969	2.698135419518585E-4	1.1182363709668958E-7	1.1750681965188392	-2334.5959754636538	257.1427974485019	112.8999200782062	405.0217904632201	835.9273045681143	421.07008295912607	6	53	32	177	56	0.4982670242819381	1.350489570829462
1252150000	-113895.97480674827	-110931.41466595387	-2964.560140794402	-110931.41466595387	643.3555605841811	0.04545326542123325	0.3469960715090192	0.05690702449392544	0.01718415105823157	0.042903560550218614	3.1419106465677566E-4	1.0892484651210872	2.679604281483264E-4	9.53906506679724E-8	1.0608882959317765	-2321.4421190872163	306.8282635021427	107.78674779855541	289.9907251516885	824.1047627345694	420.50949851754797	7	55	22	180	60	0.4939871443787707	1.3789072460727179
1252160000	-113917.63793902096	-110930.42408979652	-2987.213849224439	-110930.42408979652	709.8490658388173	0.047373532504672355	0.35696864419959157	0.05817816630730568	0.01718415105823157	0.03916014131848995	3.1624438770816253E-4	1.1589200265512858	2.7090271738048157E-4	1.5645502661928754E-7	1.277765346005654	-2329.5607528918035	408.1960118607788	118.30914458117452	317.39211655436594	804.4118497232962	442.10287764757544	4	52	28	193	47	0.472450289401544	1.1695524230905856
1252170000	-113910.73063972608	-110922.7871938293	-2987.9434458967844	-110922.7871938293	793.620650819104	0.04242912696436496	0.35696864419959157	0.05911903755978027	0.01718415105823157	0.04017693117368786	3.110341819985095E-4	1.1087000100851172	2.6608692791290365E-4	1.4915294756425571E-7	1.2763787386833354	-2329.253936190474	361.6544210848209	126.86880681565583	361.4270723825828	886.0188530523653	366.2364609496812	7	55	21	189	52	0.49057140450464537	1.3660449957776626
1252180000	-113929.41606936452	-110974.76078494322	-2954.655284421296	-110974.76078494322	662.0607521212588	0.042936557694217205	0.3651393948232565	0.0656499023403753	0.01718415105823157	0.04279798467430517	3.0956317991759287E-4	1.0904802900051629	2.6837233144507024E-4	1.1367932727756234E-7	1.1857183119450196	-2336.9247035238645	271.6068385486862	136.3640799678481	218.596549428502	882.3096500644953	422.1146087689468	7	70	6	195	46	0.4968007124746048	1.4259625891401786
1252190000	-113971.96151133023	-110988.36594305049	-2983.595568279733	-110988.36594305049	622.4742893143138	0.038947306004962635	0.3694324254711281	0.06482875369896261	0.01718415105823157	0.04390243731234043	3.0397136903041093E-4	1.1062153110975312	2.7419555285363947E-4	1.6274321962759976E-7	1.304412617371433	-2312.565330105904	123.73284120727529	340.47070643673425	154.00878090001845	778.0999686550997	405.09821399493626	66	7	9	191	51	0.49478727361666847	1.3425799862364167
1252200000	-113938.67271515954	-110932.4735422075	-3006.1991729520378	-110932.4735422075	690.4624468827252	0.04368408826476413	0.3653993827343517	0.06482875369896261	0.016148921141765294	0.04254393241184709	3.136001411216848E-4	1.0686494246029128	2.6940913846036874E-4	1.466875688176041E-7	1.2169331222154827	-2324.9232696250633	125.74656205684241	175.4804079934191	659.5935878270415	739.5948189622524	485.59956148311375	27	54	4	214	25	0.49033417293255405	1.3006108485725152
1252210000	-113924.34415993108	-110930.52983304694	-2993.814326884132	-110930.52983304694	713.6570907860776	0.044043416328082605	0.3653993827343517	0.05893100165329077	0.0183498205030878	0.041715821011386885	2.992367920257352E-4	1.069930749021707	2.713205337449328E-4	1.0623252261790787E-7	1.1162940522823415	-2327.631598840854	351.88015237196794	164.68681882577778	209.93501889866417	655.6908174184787	373.1201327905907	3	72	3	216	30	0.48758303324738145	1.2501107773548994
1252220000	-113919.77214727667	-110918.64360293458	-3001.1285443420943	-110918.64360293458	673.7147514307921	0.04395031555643118	0.34534872173122316	0.05698967025057197	0.01647744004611466	0.04733610454153125	3.0866783786663945E-4	1.0666478170759732	2.8128409138863605E-4	1.0776208308329786E-7	1.0866747419236285	-2324.6966445123353	166.86603229616	366.40049568348076	632.909133353072	612.5854022563581	462.91991289277945	77	6	43	169	29	0.47361214655997075	1.1905008452969763
1252230000	-113911.7349933038	-110931.67628786946	-2980.0587054343464	-110931.67628786946	803.3611283486576	0.0451871585838158	0.34350683624652273	0.05529373016427863	0.01652748532859834	0.04340578113568898	3.049898380608093E-4	1.0205739397461628	2.7126141029252344E-4	1.0175217900668879E-7	1.1007851673242701	-2332.7730538703568	133.58749975821462	373.90261098896315	658.0277014162476	750.246854809039	450.87330275609605	67	19	53	136	49	0.4741182427478278	1.2509714290453735
1252240000	-113913.29217827812	-110925.50836723922	-2987.783811038893	-110925.50836723922	957.6427517610355	0.03883813441330262	0.3480713546673363	0.05419623129706883	0.017236455344478922	0.0407920248807608	3.0361706157932373E-4	1.0716275623755382	2.6114454906297916E-4	1.1946967794528982E-7	1.1700471488141564	-2331.4623486674745	152.6138817543629	455.3671203475841	711.7904452320806	723.0055885840203	400.9581146953015	66	19	81	117	41	0.4920974374454408	1.3683556725411574
1252250000	-113881.31744338179	-110896.54108380522	-2984.7763595765705	-110896.54108380522	906.4218092020861	0.04200707094632657	0.35131376499913763	0.06021754277571507	0.017236455344478922	0.04236701338299246	3.026684957912398E-4	1.0741667135630037	2.606983560768534E-4	1.018294369577542E-7	1.081996991261982	-2319.268533227703	166.86879589736492	244.87444112795708	686.4689413990016	751.15924130943	303.82917611026	71	17	109	96	31	0.4885221418480419	1.2377312176143311
1252260000	-113889.07592417696	-110902.85728590614	-2986.2186382708137	-110902.85728590614	1045.305858217516	0.045513570563082244	0.36281144731805065	0.059184125504807186	0.01727885210174434	0.04381766130273384	3.1197665409796155E-4	1.082285551167406	2.5387962199878623E-4	9.140895507107811E-8	1.0244019679444802	-2323.9362100619874	146.88883425434966	251.31458015425983	775.2858464153667	629.5593996846193	463.85027026297524	52	34	110	94	34	0.4885221418480419	1.3960364806485759
1252270000	-113909.31922600127	-110903.87598631663	-3005.443239684632	-110903.87598631663	934.1918908082231	0.044239060578335855	0.3555471020261826	0.058628358290058344	0.019423057484615317	0.046661575752464386	3.110213285802317E-4	1.1270974643856537	2.737290827681039E-4	1.672147591588528E-7	1.274769456708775	-2308.502457166485	163.57836336016368	419.21670274072216	663.4094637528063	831.6908530252376	395.1172419488382	72	32	52	123	45	0.4885221418480419	1.3372882072116448
1252280000	-113886.83234383047	-110888.98193647336	-2997.8504073571044	-110888.98193647336	822.8935584828438	0.043844382722810514	0.35664737981897227	0.058628358290058344	0.01809345861325511	0.04249043310722635	3.125577584026607E-4	1.044763039457763	2.818673010607541E-4	1.320218248327357E-7	1.1297006569019914	-2297.4920248874428	152.3869361927435	659.7677371048171	929.4643075280743	670.9498547994633	305.6718464467976	84	34	93	72	41	0.48563150881314865	1.516826683228739
1252290000	-113936.77411185564	-110921.68563542551	-3015.0884764301327	-110921.68563542551	1034.2209941281399	0.04517102418003918	0.36193284169774775	0.05812890935361814	0.020092630159825195	0.04339619926485257	2.936860731407088E-4	1.0810339223706422	2.498792839597983E-4	1.092571327508426E-7	1.0920113065144614	-2307.4985366644505	171.81522852935475	687.6324488888282	833.343847354043	733.8558539751306	351.2655114124315	77	143	39	31	34	0.5000412695231472	1.3341075369144706
1252300000	-113934.02573316066	-110920.82360055413	-3013.2021326065287	-110920.82360055413	1144.2684240851263	0.04517102418003918	0.343770090992376	0.05851158815581804	0.016950768636653048	0.03840391338624356	3.0957105476553306E-4	1.0984500673700788	2.564791692265282E-4	1.29789574405373E-7	1.1461689450720476	-2315.1529388390513	129.68138500554414	798.392108368331	684.7717426805366	732.468778848556	359.7200517908261	75	142	22	31	54	0.4998852083415512	1.444418245348356
1252310000	-113893.32212419329	-110917.5750370107	-2975.7470871825954	-110917.5750370107	937.3711819484226	0.04517102418003918	0.3498181564264285	0.05729501939649341	0.016961334573516104	0.04855381627412802	3.1039297247834215E-4	1.0304050758787697	2.696015280457358E-4	1.258033304640047E-7	1.1517800403487783	-2303.361636442049	184.10879622264983	692.2777700217716	1082.9034713443154	723.3311290217288	285.599523612799	84	80	37	92	31	0.4948181680145595	1.4031285985184634
1252320000	-113888.6282066991	-110910.34208203155	-2978.286124667546	-110910.34208203155	925.1511360662453	0.04369872076033419	0.36305281345733037	0.05729501939649341	0.017937030761925998	0.04797634267126757	3.0667299684410457E-4	1.1275806336691891	2.6588517180107493E-4	1.9829934503873183E-7	1.4458967942958034	-2305.2135831448068	159.00455271388415	655.610961329489	798.4685566147582	722.9051425559072	244.45491763766557	81	37	43	132	31	0.4851407861881798	1.1688051180064882
1252330000	-113887.60421021984	-110916.73594136395	-2970.8682688558865	-110916.73594136395	945.5887171662678	0.04803608419622098	0.37163942908233233	0.06184285687471107	0.018887100430381783	0.04797634267126757	3.0775785052524716E-4	1.1802603976088275	2.5387580490991073E-4	2.2839407456068507E-7	1.5550410370092214	-2312.3148749237903	159.2606331508165	174.32523170253722	628.1589821354968	719.4842392005738	344.1918208563019	79	3	13	201	28	0.47196595221032617	1.2152900417241248
1252340000	-113889.82865046279	-110919.75275936516	-2970.0758910976306	-110919.75275936516	851.1208109528192	0.04480232158747747	0.37554912031541743	0.059802024905110586	0.018887100430381783	0.04280160246214052	3.1118120129793855E-4	1.1101768941629155	2.603989341497176E-4	1.8251897687067082E-7	1.379747215349785	-2300.6866408019932	148.97511889730512	93.87888995808365	173.19965299609032	744.1400834915274	315.0849773725749	15	39	25	202	43	0.47291290467167746	1.1881016603312786
1252350000	-113933.04690405632	-110940.15899166607	-2992.887912390249	-110940.15899166607	956.0925288756597	0.04473136244833517	0.36838064088817407	0.055853682940189095	0.018182248543100438	0.0447007190064297	3.0089359585366463E-4	1.1158643178619556	2.527358537620551E-4	1.4789459857234444E-7	1.2317986544132327	-2296.4613841745363	294.1890059529658	82.82570569641877	279.60257972334944	777.8878526158339	423.37398004706216	12	47	24	202	39	0.47291290467167746	1.1920817781525321
1252360000	-113901.64521183849	-110917.04768561729	-2984.597526221195	-110917.04768561729	1015.8287789690403	0.04378005779476153	0.36838064088817407	0.05842782169568195	0.01738352782812246	0.04389229158544916	3.0726322440051255E-4	1.02921611969308	2.5406273506743394E-4	1.3798331306362083E-7	1.2035904502521573	-2301.1376254752286	492.64343426605376	108.6094801213848	360.28069931071815	789.3765335049333	394.5745268299941	7	70	17	179	51	0.48629338831462565	1.2700375207633097
1252370000	-113882.9720979001	-110929.54742445878	-2953.4246734413205	-110929.54742445878	1067.9452535539374	0.042528892688779046	0.36314247900998414	0.059111882395752324	0.018253392474824083	0.04389229158544916	3.0647290013861026E-4	1.0927373606595692	2.4919717952653995E-4	1.426229953537552E-7	1.24920222841465	-2291.296934679645	359.21507696579306	86.75324319887702	257.34977911250473	851.6070655057943	386.25872734276214	9	66	15	193	41	0.4942024139415543	1.3072503479418993
1252380000	-113895.02538506432	-110927.60155685211	-2967.4238282122087	-110927.60155685211	918.1504106086628	0.04645172983401096	0.35693900231209535	0.061006366365084476	0.018389364674138937	0.04389229158544916	3.163605362628789E-4	1.062642591313426	2.5382341809999947E-4	1.2377936429817977E-7	1.1572334021773836	-2317.299161298489	272.11542740884613	105.45563667179489	281.6228476133626	799.1558880941271	436.64342902893617	7	50	32	191	44	0.4895367818531532	1.3493062443492216
1252390000	-113858.44206773824	-110917.35855360836	-2941.0835141298835	-110917.35855360836	910.20620887012	0.041411379213538636	0.36205376035676545	0.060650953347909285	0.019338350038645324	0.04665963768627105	3.272393291862666E-4	1.1024223038562049	2.539792385877304E-4	1.1186364533035935E-7	1.1338474183102458	-2321.439469536428	267.8900122179381	100.25906642720447	253.7276175449561	796.2599721404204	371.83169851829166	13	41	37	195	38	0.4895367818531532	1.3695820944360113
1252400000	-113861.17890084334	-110941.41040594353	-2919.768494899802	-110941.41040594353	934.5686002159279	0.04854618108978413	0.36024584044979974	0.05699882577234167	0.020115557913013008	0.04665963768627105	3.395408192708612E-4	1.1239590629333582	2.633914703877594E-4	1.284495623733493E-7	1.1910805339554997	-2317.988898710787	219.57457105949965	123.91545961428699	164.9040417962182	700.9148502807843	411.5582746965339	7	50	33	184	50	0.4895367818531532	1.3903737674628596
1252410000	-113865.0834613307	-110939.67584481179	-2925.407616518898	-110939.67584481179	942.2409080159672	0.046473891619679665	0.37076174488289193	0.05699882577234167	0.020115557913013008	0.043644157699130486	3.2817500244481404E-4	1.1345036592495594	2.5205677169460396E-4	1.1880375354922692E-7	1.1529723449436524	-2296.054111578581	443.34863133018183	68.18193517205711	143.47425705578078	808.6650145871206	582.9335706255672	11	40	41	193	39	0.48146710914219265	1.1671962119972885
1252420000	-113852.71674805554	-110934.61313136648	-2918.1036166890513	-110934.61313136648	711.7170275918857	0.046473891619679665	0.3728574099916095	0.06110516526283729	0.018027899211552324	0.0455052255527885	3.389333720746798E-4	1.1443290944273996	2.787568182358716E-4	1.6656674692146384E-7	1.2789049473199319	-2284.8288995570165	759.0939300797141	99.05227316307327	139.02914321663474	667.4115515867838	622.4290649523134	5	43	40	184	52	0.48146710914219265	1.1838586425340563
1252430000	-113829.54578735074	-110913.6619279053	-2915.8838594454432	-110913.6619279053	709.3632649453107	0.04421005517196709	0.3728574099916095	0.06257822498938602	0.018027899211552324	0.0455052255527885	3.486678210772981E-4	1.1576189819627334	2.8174597889737106E-4	1.9238516332776945E-7	1.3267647101899616	-2288.393420297275	383.97381398691726	119.59808054537844	204.50407412238883	755.0358662285278	538.7944641367345	10	75	10	170	59	0.4727694696237635	1.2077092640817044
1252440000	-113862.97884573058	-110930.48246293499	-2932.4963827955967	-110930.48246293499	609.798215336365	0.0457435444071384	0.3637745970430627	0.060592601892249146	0.020156562775095296	0.04511444318839299	3.379781159104613E-4	1.1239766760628604	2.831446007311319E-4	1.37154082290802E-7	1.1822938716845945	-2303.354540135733	137.42483538321866	270.65351015525425	246.7872620463722	640.1171505776541	493.79507099869613	72	6	1	218	27	0.47549031718166224	1.2083077759340333
1252450000	-113864.20440183474	-110930.86967146872	-2933.334730366008	-110930.86967146872	595.2430464071563	0.0457435444071384	0.3637745970430627	0.05523172989806638	0.01941121043906614	0.04511444318839299	3.362403865111614E-4	1.1671456933070288	2.802532831837531E-4	1.2150581287128947E-7	1.1406266379083712	-2311.004784222876	152.84742660990187	335.9642211426547	831.5591510438871	769.044632750172	455.8338128029623	82	8	26	146	62	0.4880205481228965	1.2882357962997442
1252460000	-113899.91018953128	-110934.05505656039	-2965.8551329708926	-110934.05505656039	620.0808134508077	0.0457435444071384	0.37068494568800847	0.060840185313277076	0.017220599229611007	0.04263951170428739	3.412020176827291E-4	1.1237933262413435	2.9278654213608956E-4	2.22615741236361E-7	1.3265452501817279	-2275.7805751622427	98.9458945522305	165.99217593414303	269.527693675133	826.6817010813827	386.77949019851195	71	20	5	198	30	0.49241334719965013	1.2919776061001895
1252470000	-113880.08299939937	-110921.045611036	-2959.037388363378	-110921.045611036	670.422154350014	0.0457435444071384	0.3678909497393069	0.06059533252393102	0.017296758480300153	0.04317631270283558	3.3821212462545346E-4	1.1493587509944023	2.906208204895412E-4	1.3036520328538357E-7	1.0945187338446554	-2282.1312298182634	146.770840467086	103.64937239370948	284.1770706431047	680.1372928373479	631.2391477165771	80	2	13	177	52	0.4977217558371574	1.3006352558582563
1252480000	-113893.05484327364	-110954.08458271994	-2938.970260553703	-110954.08458271994	484.1492223488165	0.045103065956154764	0.3678909497393069	0.05995558427213608	0.01901155273172559	0.04234321797664624	3.4279599070498974E-4	1.1213004550118955	2.9969811240755634E-4	1.921259508636097E-7	1.294018720859299	-2276.2047537182366	132.3095125140472	145.64040524923502	299.26704285721564	722.6862133119961	303.67293997728484	42	42	10	187	43	0.4877332301829785	1.359785260877857
1252490000	-113861.93752651852	-110919.12471951917	-2942.8128069993495	-110919.12471951917	534.4597633709536	0.04757219312079273	0.3633159336834651	0.05807069913097003	0.01901155273172559	0.0461636235447383	3.470040529014506E-4	1.124445776289251	3.009701349236014E-4	1.765869075850359E-7	1.232079183468088	-2278.4904255832785	130.70334277188437	93.81823620807187	163.261107592913	872.5479835398228	451.0749775237372	56	23	14	185	46	0.4847281957664655	1.3022031309686868
1252500000	-113884.09039261015	-110947.60870186352	-2936.4816907466375	-110947.60870186352	486.78747262428885	0.05041558257727055	0.3554754594562893	0.060219931139827196	0.018900823844752567	0.04290725877307402	3.462149180205394E-4	1.1481231128666964	3.0566262775804466E-4	2.040179811718843E-7	1.3034782817492534	-2265.8686407879018	119.67569562852356	121.73069228502494	295.56604823480455	642.931555057729	298.9120264619117	76	5	11	199	33	0.4877757564748428	1.3022031309686868
1252510000	-113910.1406247918	-110948.5594678533	-2961.581156938514	-110948.5594678533	610.6000898166111	0.04459146756182296	0.36211369609051997	0.06470856799418932	0.018818533718166133	0.04290725877307402	3.5616225568296816E-4	1.199614051871132	3.0271409145375385E-4	3.781019498891984E-7	1.5643357571973011	-2258.624073787583	213.37292158930543	100.85729236913956	302.4365855961508	714.1444088403867	406.1341091494789	5	78	11	169	61	0.4855208967971565	1.3022031309686868
1252520000	-113935.47381592104	-110977.54201302987	-2957.931802891171	-110977.54201302987	548.4995019827852	0.04459146756182296	0.37313616823484574	0.0623813975243974	0.01626181872900982	0.04290725877307402	3.4351371005405856E-4	1.1622948343240056	3.030157400410294E-4	1.978048854173953E-7	1.2807789450816858	-2272.2097765974486	150.28511386135546	143.36729100026514	178.19620501034782	749.2589084037704	439.65240627066805	52	36	6	172	58	0.4860440303881829	1.3955677802523676
1252530000	-113901.26895824549	-110957.5155548834	-2943.7534033620864	-110957.5155548834	779.9913433396189	0.04422655705613161	0.37313616823484574	0.0623813975243974	0.018037869015659683	0.04427087398653473	3.449065293358101E-4	1.1654818907147892	2.834370133961972E-4	2.0660965225151116E-7	1.3048297808482239	-2260.879709249367	123.26674968966394	109.05465039569974	296.39594120468263	697.9205939360011	320.7577000473497	31	53	9	170	61	0.4889385829819799	1.1532815604541744
1252540000	-113886.82493999583	-110949.18515453389	-2937.6397854619395	-110949.18515453389	722.9923254804354	0.04737254260654048	0.3610197618522522	0.05953687343455806	0.016427542954623408	0.04427087398653473	3.5105592012187595E-4	1.1517371701348424	2.801917388114728E-4	1.4894332003803218E-7	1.1351856327591296	-2265.426593649656	111.82133175456768	437.10602643889723	559.4998648051941	924.5267986249099	519.9959764769595	89	5	33	139	58	0.46817316281787175	1.1532815604541744
1252550000	-113898.00702740495	-110931.85802497956	-2966.149002425384	-110931.85802497956	689.4103177596422	0.04737254260654048	0.374859555025261	0.05953687343455806	0.016233604244375182	0.04427087398653473	3.519004537478816E-4	1.138565979179221	2.764183254440347E-4	1.5119383712536674E-7	1.1235272290426155	-2277.4166787824506	115.05023028775925	397.9111435823728	834.5830967930011	876.7714368177833	391.99148536154365	92	24	43	128	37	0.46817316281787175	1.1659947648565991
1252560000	-113854.23204030906	-110933.14073717927	-2921.0913031297855	-110933.14073717927	755.2352880528208	0.03926193574852615	0.3567180803027328	0.06037389492318882	0.01696415921420008	0.046187567298907106	3.601478929422878E-4	1.162230677626275	2.786812683305817E-4	1.6144407897593195E-7	1.1869926772991468	-2275.3764438173653	102.469734714741	645.6476948243435	878.7982077522706	357.4345996696328	405.04665775103064	91	91	107	5	30	0.46817316281787175	1.1659947648565991
1252570000	-113841.39426348482	-110926.4201940242	-2914.9740694606107	-110926.4201940242	775.7726697465384	0.044112864866218286	0.3567180803027328	0.059398177648596256	0.019658865672717483	0.04877848378181371	3.645834697046937E-4	1.0958428635779174	2.7934503536871215E-4	1.1362469291626709E-7	1.0136231515757033	-2272.904115483554	153.54875223195867	568.7214991375548	831.5443641772217	532.0037728165513	280.1348286652403	89	78	116	5	36	0.46817316281787175	1.221259170303369
1252580000	-113807.30725067703	-110902.43006160711	-2904.8771890699077	-110902.43006160711	735.7216945395032	0.04585987156653012	0.3579871240129334	0.06107113622176307	0.019658865672717483	0.03900697865740546	3.6155624635458134E-4	1.1230943301704714	2.8448659410874503E-4	2.0282130866435954E-7	1.322857628767873	-2276.6356234794325	120.63785738485717	338.1132382539022	744.20828551991	1694.2056767394981	515.0462101540107	84	7	190	1	42	0.4811358176913791	1.2753489445595294
1252590000	-113834.15984747074	-110912.9030069052	-2921.256840565541	-110912.9030069052	718.6069820585813	0.042023358705832695	0.3579871240129334	0.06030755982172582	0.016118683254566557	0.043862939055921965	3.6757765750972473E-4	1.167308365691176	2.844778517767974E-4	2.697186060558688E-7	1.4460628462594665	-2279.4341264315008	105.60774998110824	405.76889730891446	698.7339550618067	296.5555583509611	342.32493944571144	78	16	179	13	38	0.4842902586273828	1.2661375601293365
1252600000	-113825.47416827454	-110904.45794251305	-2921.0162257614897	-110904.45794251305	698.7269647435392	0.04424145802902338	0.35911675806431564	0.057810767235806464	0.016454131035121347	0.04041623667267272	3.629411290153267E-4	1.172046397151261	2.820636167605422E-4	2.6711869832229584E-7	1.4592805339201531	-2288.573672642731	127.2672157119283	376.6592430619898	748.7302246462083	384.78111946936144	202.18376365969118	82	6	200	7	29	0.483544877930896	1.2661375601293365
1252610000	-113777.8715773901	-110884.30670360016	-2893.5648737899473	-110884.30670360016	717.3854498899091	0.04301234219792732	0.35608932752280775	0.059714603131152344	0.01990766684035674	0.044512113383609136	3.6250112906286336E-4	1.1874059926399407	2.747332940635914E-4	1.545936519637608E-7	1.2186882055002897	-2284.1251540328008	119.8250405770342	510.9754669078186	707.4969231848164	446.45853321366417	321.9640750982288	81	1	189	30	23	0.4761611970854864	1.2313674528892173
1252620000	-113791.02888422638	-110872.12777716659	-2918.90110705979	-110872.12777716659	673.8183165993132	0.04302210721639028	0.35608932752280775	0.05585889644715673	0.017742888756926777	0.0436113455280532	3.856879288194764E-4	1.197393928399807	3.034025068383021E-4	2.729269120292294E-7	1.4060021732026604	-2268.83514365551	119.72513324930004	508.0524374217839	786.5674667657875	436.4490652614286	359.8022904869577	84	38	142	20	40	0.4797145351812302	1.2879640137454726
1252630000	-113780.6330175951	-110866.5741511418	-2914.0588664532997	-110866.5741511418	692.3051525549595	0.04786788478371156	0.35608932752280775	0.053316409315156944	0.017742888756926777	0.04461227058313118	3.719228014336815E-4	1.1959088023792115	2.7947135749578E-4	2.0553163154201096E-7	1.3054683570609047	-2278.5074395328024	91.84000607902126	265.32243956593146	808.8957425886642	483.1021607617734	269.9047832816653	81	10	182	20	31	0.4934022702495668	1.2992924040487706
1252640000	-113806.50777279664	-110887.51360587479	-2918.9941669218574	-110887.51360587479	708.643807366909	0.04282438300717921	0.3631743586612267	0.056176595545241764	0.017731919155010607	0.04461227058313118	3.595965744280915E-4	1.2035182752269387	2.843937145837804E-4	1.6336843607032158E-7	1.2002463565489054	-2271.4954166770976	126.4732760997463	523.2780883070722	738.2072958960398	193.9715378042322	279.4796437104067	77	15	197	2	33	0.4934022702495668	1.2992924040487706
1252650000	-113869.49241346488	-110923.2927352005	-2946.1996782643723	-110923.2927352005	754.2637881249535	0.04674346999550554	0.36268181015914436	0.055165865493932	0.01919400895800538	0.0432808732831107	3.590046155789901E-4	1.1540557036553525	2.8293940231781975E-4	2.2756423950140918E-7	1.3323286126174183	-2282.33432925278	156.7438291771599	152.34564891457583	639.2304584694493	302.4636787937234	109.48215925251381	16	80	213	14	1	0.4933715710356095	1.260037248980445
1252660000	-113855.64063516127	-110943.26766645312	-2912.372968708144	-110943.26766645312	729.0405975408455	0.044530626345845495	0.36268181015914436	0.05638458886562663	0.01919400895800538	0.04019181153403236	3.830141572353031E-4	1.1268367448583756	3.0645938838152705E-4	1.853510496660956E-7	1.1898319473446974	-2263.9766032918565	145.77152173712614	94.74910700297941	696.1786327003256	130.14096774879954	265.3948825937497	19	76	203	7	19	0.4734317892702701	1.2707440881232164
1252670000	-113860.15008856534	-110929.06040179696	-2931.089686768378	-110929.06040179696	854.4017043291049	0.044530626345845495	0.36268181015914436	0.05842605457992778	0.01919400895800538	0.04545416466841773	3.982745021433833E-4	1.242494653338718	3.0218966627354346E-4	2.730340724724466E-7	1.3295935642332641	-2257.629625180259	180.01815362132183	115.32856393885817	758.9858662182111	458.0760826707758	369.55235149725286	11	78	188	44	3	0.47494577511086666	1.2707440881232164
1252680000	-113826.06678021986	-110937.14305676881	-2888.9237234510474	-110937.14305676881	962.1347188568827	0.04815730266014861	0.36268181015914436	0.055876554853603905	0.018778728862589127	0.045432969152738874	3.7910538482859E-4	1.1841304021975465	2.786474972806319E-4	2.171681664595614E-7	1.3108828082464261	-2255.8653485415207	122.96360558832181	200.04610358751	726.360367939422	247.39664706055333	903.8355067870494	63	25	209	23	4	0.47774028306982297	1.1821117319381784
1252690000	-113823.75224251118	-110925.72181045637	-2898.0304320548225	-110925.72181045637	1154.3886478805478	0.04135302186579526	0.3460282786469342	0.054906571952832994	0.016305226565740853	0.045432969152738874	3.725526279978556E-4	1.2097210758628378	2.551156624799209E-4	2.2998802159996204E-7	1.3678670798952455	-2263.0286269689377	122.00752634723854	233.6778828337344	805.7814018139121	182.21622839792423	291.23382087967235	78	15	204	10	17	0.5013450260810907	1.4521673611979942
1252700000	-113816.81067506486	-110921.99332377734	-2894.8173512875173	-110921.99332377734	1233.7477083549195	0.04433159632766254	0.3399233336369575	0.05934767609939168	0.016305226565740853	0.045257248585334794	3.750016959879702E-4	1.1671944118798308	2.5773418202664644E-4	2.3723679788110964E-7	1.4154504850901877	-2264.2732890033153	136.26868853213549	119.39831336482852	645.3890821353305	275.65212302238456	1219.1764589555414	83	4	211	22	4	0.49744821241707465	1.4521673611979942
1252710000	-113835.7142550203	-110917.0582153597	-2918.6560396605914	-110917.0582153597	1048.0773098585564	0.04166878620583661	0.35434063801335675	0.05934767609939168	0.021494207271062788	0.04181218802940848	3.6812528024337496E-4	1.0881843491388694	2.561991432286237E-4	2.587985236611057E-7	1.4348106641850171	-2268.9797973626314	127.73815808669198	404.1978057815475	604.6311469000926	254.73118195587924	512.5759362199756	82	21	195	22	4	0.4984168066462852	1.3875923062318583
1252720000	-113795.80402036704	-110911.17165036521	-2884.6323700018224	-110911.17165036521	1014.3484624849895	0.04043171661441598	0.3638998716795982	0.058776964698852845	0.017560605144526068	0.04805089168395421	3.623583016809307E-4	1.1043981925791253	2.6363976245777744E-4	1.0517028257297186E-7	1.016638432930423	-2264.9097759045776	125.40454599706173	299.7137123982609	643.2178488382839	544.101414233924	574.8003959719216	84	14	180	27	19	0.4984168066462852	1.2626843894175475
1252730000	-113814.14104161276	-110933.24640258186	-2880.8946390308965	-110933.24640258186	1024.3136241441127	0.04426587694989002	0.3638998716795982	0.058776964698852845	0.017020539126360545	0.04371561552178206	3.662214100410511E-4	1.0936418427429182	2.62295649837687E-4	1.687339876956922E-7	1.2270254248013102	-2258.189971942532	112.09164280793311	224.89434397829496	620.468707496326	637.8242947188791	425.79883129945836	91	1	163	11	58	0.4984168066462852	1.3535181993664969
1252740000	-113804.98367421611	-110897.75692791164	-2907.2267463044736	-110897.75692791164	1109.1284356887863	0.04608363688313186	0.36387481697290697	0.058776964698852845	0.01715972004136922	0.04371561552178206	3.7256194574864567E-4	1.1372895501771507	2.6281703300236217E-4	1.4861617736992877E-7	1.1129168224612098	-2265.9051437323847	115.75932274649728	164.1988747090888	703.2686528066332	351.8877254116531	669.4960622590833	88	5	166	61	4	0.5014363169263205	1.4628054868101734
1252750000	-113784.13744450384	-110885.80785762315	-2898.3295868806867	-110885.80785762315	1073.1630537700612	0.04531969395975216	0.35602261867261764	0.05989949928135475	0.017301214887177962	0.04371561552178206	3.756125899188464E-4	1.0839057119703768	2.6911414065981386E-4	1.7543446128736563E-7	1.2047502043107932	-2267.5665097023775	127.38851499417162	415.7036738620764	727.4296589449165	669.4458396979132	415.6586120167742	95	1	111	74	43	0.4935831467733759	1.3638958179959526
1252760000	-113793.4277633806	-110902.0883648768	-2891.3393985037983	-110902.0883648768	922.9688457955687	0.04539400399967037	0.36461536125032573	0.05649565073246631	0.017301214887177962	0.04361003877273436	3.996307047369072E-4	1.2039376653423521	2.9626268900313226E-4	2.0733173824810188E-7	1.2494376804860934	-2265.49029074301	153.32786820464275	691.9210410645379	767.3940281190789	857.5151966801451	475.0746271890825	94	14	98	66	52	0.4822411303695662	1.3638958179959526
1252770000	-113793.09796266443	-110921.92510592166	-2871.172856742761	-110921.92510592166	923.381056563586	0.039965549863109524	0.3371137913589671	0.0590207311800653	0.017301214887177962	0.0428884015011495	3.8951855158224125E-4	1.18657228778649	2.834083109879595E-4	1.3000859469510758E-7	1.0716513733102968	-2268.3677958605394	202.0829985574487	127.60095448766883	617.391798297384	748.678122468363	373.9513135807908	22	72	78	102	50	0.4765748984956985	1.2709487704231064
1252780000	-113788.63553545148	-110916.42017984229	-2872.2153556092007	-110916.42017984229	855.3207646228941	0.04502080621903681	0.3754701710071506	0.0572733950363679	0.021899384645586644	0.04366799828625362	3.7911328267578527E-4	1.0734868295995215	2.8054644323277953E-4	1.4816061042225811E-7	1.1411221103802764	-2260.3361979739943	532.9512126392906	135.1549642855805	631.2836277463201	725.4748640044066	386.6615636244654	8	84	88	88	56	0.4765748984956985	1.244088263554131
1252790000	-113813.7230079891	-110927.50250527136	-2886.2205027177365	-110927.50250527136	734.9779378981161	0.04502080621903681	0.37505699212653915	0.05953567254765399	0.016915947032984907	0.04219093541924482	3.838276282293694E-4	1.173598198825497	2.8815403614280586E-4	1.7613672325001703E-7	1.1967505722308085	-2260.445683670513	192.24249071017002	159.45684518785828	580.2963529897186	803.6867288816335	370.0020882645642	16	81	54	121	52	0.4818470262412841	1.3635329422377562
1252800000	-113826.6179228472	-110946.94610393699	-2879.6718189102107	-110946.94610393699	828.6102251142663	0.04061408524760672	0.3686463693014131	0.05953567254765399	0.019917226402947397	0.04758113585218	3.6594072888585617E-4	1.1795684652363112	2.6713414996526864E-4	1.6344932314615662E-7	1.2459344780133452	-2276.8696013936233	286.900351628716	147.69229673971952	688.8388939174926	784.4035559539567	385.90381591131313	25	71	61	98	69	0.48701704394629564	1.300747502580964
1252810000	-113846.40180582425	-110922.80481487594	-2923.5969909483115	-110922.80481487594	803.687509401553	0.047867959190982315	0.35165094617108994	0.051960350720312194	0.016190830644406805	0.04758113585218	3.761680695602584E-4	1.22038135838414	2.7043429590926037E-4	1.7592853715749352E-7	1.199491758921015	-2281.7143801439206	174.27830863934886	178.47029132244637	139.4376884738107	787.9147940921494	449.9026174957418	24	31	40	168	61	0.48701704394629564	1.300747502580964
1252820000	-113800.31613206716	-110915.74213154886	-2884.5740005183	-110915.74213154886	835.7663099464257	0.04174106105664451	0.36311419239389764	0.06311612560999119	0.019641475014271957	0.04722287063372465	3.7821550730760624E-4	1.1942107779170805	2.647531652560925E-4	1.7679737958923695E-7	1.248031710397807	-2278.8363678124692	244.8569864684608	132.77304209128852	142.1178939385034	763.5415816041711	462.2688763277322	3	3	94	145	79	0.48701704394629564	1.3472697685094603
1252830000	-113765.53315989714	-110882.49845504158	-2883.034704855558	-110882.49845504158	709.5128931671301	0.042970851344806264	0.34800074372906015	0.059284927569440045	0.015206676100080927	0.044352029428543674	3.765030485428233E-4	1.2052996357767578	2.8183948847645187E-4	2.0887026996376493E-7	1.351657251830233	-2288.3728300461535	123.45545978659476	172.57223950984312	570.5529638076141	574.3312783437868	363.0631733417922	49	37	58	128	52	0.4888833986464507	1.2971909198085483
1252840000	-113786.85517844724	-110890.7596024005	-2896.0955760467377	-110890.7596024005	658.7887600123397	0.04453863922304144	0.37343201739967014	0.05988811821186289	0.01823782658058284	0.04447647247842392	3.7692727761070904E-4	1.277910761326007	2.742249616201503E-4	2.0594718040774504E-7	1.3631558681883866	-2303.6807081273278	182.31984363369304	145.627206890363	787.0690018821374	674.518851282936	627.3104520469547	57	35	68	90	74	0.4887178920751725	1.2724356339083955
1252850000	-113786.17179474267	-110880.95554373048	-2905.216251012188	-110880.95554373048	744.7576513388814	0.04453863922304144	0.3631829207235373	0.06143346940517551	0.01910508831284292	0.04447647247842392	3.69751762517834E-4	1.2464752965432726	2.747238086084554E-4	1.6152359922107188E-7	1.2290150563848756	-2298.3375247389927	125.82753320151875	189.3207056899661	560.9102892694907	682.9553633359266	413.23035829297004	62	26	14	183	39	0.4892800480537181	1.2724356339083955
1252860000	-113788.09789983503	-110895.85249055727	-2892.245409277768	-110895.85249055727	705.6826042291375	0.045152205128137515	0.3631829207235373	0.05274077647043469	0.01763522633805286	0.04403996830213613	3.792577968287395E-4	1.2023444092537685	2.8689926422280777E-4	1.5147227810800808E-7	1.1812665079847682	-2289.6007282546943	192.4901335172805	131.0907013339447	512.0446580886248	783.3598795973616	354.4825157927492	12	73	36	165	38	0.4892800480537181	1.2890192445080644
1252870000	-113792.95167845752	-110896.88799933105	-2896.0636791264683	-110896.88799933105	756.2102138573033	0.045152205128137515	0.3638349910317636	0.06221190848757838	0.019908351717356863	0.04736001958637955	3.714210400529901E-4	1.190621568425239	2.8290724553861233E-4	2.1112266496367714E-7	1.3316184705947212	-2267.570432187747	330.2874499859752	108.24204161439295	277.2271096975751	956.7871527576766	385.2283906498149	5	87	12	152	68	0.4892800480537181	1.288661972771838
1252880000	-113800.31155064526	-110889.9943074196	-2910.317243225653	-110889.9943074196	519.1289009131378	0.045152205128137515	0.36183258348343433	0.0579959288836377	0.01824401240635513	0.04112445500960265	3.6912670707056584E-4	1.182171507270958	3.0442674341988826E-4	1.7405591863118232E-7	1.2449207321970401	-2281.440502190464	139.46665891150576	163.81803468408134	631.7791328842917	778.5551411117746	311.8512020985005	4	91	5	183	41	0.4906582545927063	1.2642756719933965
1252890000	-113801.36581026364	-110892.78810070198	-2908.577709561672	-110892.78810070198	515.9151536619252	0.045470420457263704	0.3492895223982283	0.05650508246058591	0.016950228659526778	0.04236416875432618	3.6924352458820854E-4	1.1954018891900386	3.131950091200125E-4	2.2828667201719756E-7	1.3881205982908538	-2278.1307700753855	140.9148487487289	229.97620494714792	706.5166785040253	684.6717498510936	230.14737072784325	79	13	57	136	39	0.4679559619801062	1.1352127696060934
1252900000	-113794.18128347001	-110891.61448406064	-2902.5667994093706	-110891.61448406064	574.1813228719265	0.04145830639239001	0.367487226506948	0.057439084273768204	0.017734430033767925	0.044556171060207574	3.831445773450832E-4	1.165023781006016	3.172417750144258E-4	1.5334101535977105E-7	1.1411270334699675	-2274.3129978764064	187.32144813674606	144.03866622449652	233.65009030339658	761.0329953039736	372.3722396322248	43	32	18	186	45	0.4679559619801062	1.1352127696060934
1252910000	-113819.13082308084	-110891.41326011509	-2927.7175629657363	-110891.41326011509	580.4941545553284	0.04660240902144366	0.36374271242366996	0.056152316851273885	0.022842095898740894	0.041008152598246715	3.6114606882177853E-4	1.1153784566217726	3.025938897050398E-4	2.542322040121627E-7	1.4372367105203268	-2269.4068122017507	226.11949326704712	55.25644779874815	271.7271137144539	705.157535987094	433.7729898837544	48	14	36	173	53	0.4771132649750237	1.1352127696060934
1252920000	-113819.79245902573	-110884.78406160198	-2935.008397423751	-110884.78406160198	536.039244821664	0.04189089700373161	0.3807547626214233	0.06267607493866316	0.017868382754737476	0.04345556832677821	3.651496961376166E-4	1.1916163644438433	3.1694087977521057E-4	1.6772468606648068E-7	1.1725132956405613	-2269.6663740548333	232.42105842354908	123.46721838217631	171.86540085821008	660.8233348950654	442.7449182278178	9	70	16	188	41	0.48042744845664487	1.2619337379087445
1252930000	-113809.84436076002	-110898.0569628702	-2911.787397889819	-110898.0569628702	460.85378208536815	0.04655669516742579	0.3695799893240888	0.06267607493866316	0.019210542247136843	0.0454765824794249	3.626730052474606E-4	1.1721339018880177	3.2219030331058995E-4	1.6135196949355164E-7	1.2381335144898982	-2287.6178424246814	248.31739176355154	125.09694373139185	629.8362267351293	560.2422211735841	380.633482680744	8	75	100	88	53	0.48042744845664487	1.2251365604978575
1252940000	-113793.12262367886	-110891.68969947544	-2901.4329242034228	-110891.68969947544	517.9036962975945	0.04655669516742579	0.3695799893240888	0.05643784777016656	0.01940088818236479	0.04466741262144477	3.682748488804874E-4	1.1706977603127502	3.1309912336853837E-4	2.478031132482104E-7	1.4599395400983246	-2278.705027322823	155.6532765632916	104.24153924837245	544.1042462532906	896.9694647266398	349.93169215000097	36	43	79	113	53	0.48526895507142	1.3540860311234206
1252950000	-113803.56982280013	-110908.4061292494	-2895.1636935507217	-110908.4061292494	405.1507027531769	0.044933775959957054	0.3695799893240888	0.057796170381148586	0.01750053973626302	0.04466741262144477	3.7303843818664454E-4	1.1957082611109755	3.1848446656221986E-4	2.2733418892358337E-7	1.4175603998025768	-2286.93987559833	361.83734534756314	121.16295500554695	307.13392455739137	853.7058227614187	404.5640011936986	2	81	13	176	52	0.48526895507142	1.3540860311234206
1252960000	-113794.86152776414	-110914.38962833626	-2880.4718994278774	-110914.38962833626	471.2879479145397	0.04595383329038616	0.3695799893240888	0.056867567750091115	0.019252866927443688	0.04466741262144477	3.728883512958625E-4	1.1468901228559893	3.14704364948616E-4	1.5470581759111518E-7	1.2166641148508817	-2290.6308339894003	143.29568335253816	96.84161984955985	410.9734954666663	748.1737319675374	407.400338297908	29	57	5	175	58	0.4822209816452177	1.2451508696368359
1252970000	-113763.1554207539	-110922.26520805317	-2840.8902127007254	-110922.26520805317	508.42207018811206	0.04566565794561411	0.3629234656516009	0.06098777909263103	0.0181928658646677	0.04466741262144477	3.790010710701782E-4	1.2133923142977157	3.0024886940322555E-4	1.361870527636191E-7	1.2200080119467327	-2306.8856566975132	147.37039805062508	102.0892576998803	257.09761985889975	821.0581947627096	284.713251831145	46	30	7	183	58	0.4797279084270982	1.2641463697315956
1252980000	-113772.8627299636	-110913.96472344143	-2858.8980065221654	-110913.96472344143	631.3384460420801	0.045722269709995225	0.3759393322789237	0.06098777909263103	0.0181928658646677	0.04623890746558633	3.6372292869979775E-4	1.1220518316631003	2.9075299522459287E-4	1.0565240612677658E-7	1.106807243082228	-2297.9596448966627	212.28110473611412	101.47237008214611	321.051709588412	740.2147367381546	375.60513265388465	46	40	7	164	67	0.47608674314997584	1.1752801719530035
1252990000	-113798.27608262305	-110935.35394299189	-2862.922139631166	-110935.35394299189	576.5427167031544	0.047522750725176165	0.3583210389406064	0.05671983125987961	0.0181928658646677	0.04308285343820501	3.725856554746413E-4	1.223869070833635	2.865213466785764E-4	1.2841740556245385E-7	1.1670708832232428	-2295.867105136339	115.84168951672417	153.55965610392653	583.2058082699783	891.5394210242116	410.5306946319813	57	27	46	130	64	0.47608674314997584	1.195895133153194
1253000000	-113821.69192981551	-110919.6711975246	-2902.0207322909096	-110919.6711975246	462.3757949272087	0.04589182260335376	0.37872070360358084	0.058570814561706694	0.019450818468156918	0.04308285343820501	3.8283019523669976E-4	1.1995261427339625	3.13940763137007E-4	2.3104809666355838E-7	1.3620811997092839	-2285.555681369199	166.98432391406874	116.15747975697442	441.7503067851715	684.9070941098306	364.46066146087946	11	73	7	180	53	0.4781644404136843	1.1726269516826076
1253010000	-113800.53578156028	-110908.96075906773	-2891.5750224925364	-110908.96075906773	514.8135689178434	0.04628824544600432	0.3857303991135226	0.058570814561706694	0.01842556825482907	0.04706784136712553	3.663423451957138E-4	1.2036177057880397	2.951752630982401E-4	3.0726302438161367E-7	1.6365363530027368	-2283.53638283257	149.4601062894211	119.4984117907456	514.3826730906552	799.2381754021332	380.3257029726591	53	32	25	192	22	0.4781644404136843	1.1889934826630926
1253020000	-113820.79505652895	-110927.11660768502	-2893.6784488439253	-110927.11660768502	496.38298534635703	0.047594307279476285	0.36654069047447485	0.06038724979790437	0.01842556825482907	0.04706784136712553	3.819433435522256E-4	1.2159108895418442	3.045963138911825E-4	1.5615474054660655E-7	1.1962322387166326	-2297.8376127945253	258.1659076045973	115.11422284206992	559.5826767649819	836.7060086636753	400.1521879023679	23	62	49	106	84	0.4781644404136843	1.2264124356420278
1253030000	-113854.08436889744	-110958.24670244555	-2895.8376664518864	-110958.24670244555	480.44272003123893	0.044843576960522304	0.3836698456149529	0.06262625775203837	0.02111274185007053	0.04706784136712553	3.791840438909761E-4	1.1899463557542103	2.9887507811269317E-4	1.210511577356456E-7	1.0927545071954892	-2309.2311837547363	184.70030633630006	100.08624955242391	604.0508318505388	835.3510671890998	548.6724435679055	27	62	29	142	64	0.4819948055687385	1.3652385603470696
1253040000	-113812.43114425447	-110927.70624172516	-2884.7249025293163	-110927.70624172516	712.1901630967367	0.045002514069011346	0.35964556872895154	0.05663402050550588	0.01825904077184934	0.042710415888138654	3.758445699952926E-4	1.297799566048756	2.753184425246076E-4	1.5615373826908552E-7	1.2236638535464945	-2297.5977731572707	186.35857971227603	96.01952200982586	509.99153919673125	789.5091722125618	460.16804758197577	48	41	13	156	66	0.47410960519426204	1.1698075576589813
1253050000	-113839.49600404967	-110948.00999168048	-2891.4860123691933	-110948.00999168048	601.6817840147967	0.04412756935013538	0.36562617189330016	0.05770977448678615	0.019849392411284587	0.045297965438226964	3.6119145930365687E-4	1.1476626428602128	2.850977621224082E-4	1.769585328031504E-7	1.2747663385179586	-2272.149547832606	298.8471684822619	111.24647472754964	432.95168743081433	924.3169441989794	595.1577201355559	15	74	48	126	61	0.4903252993533824	1.2668202628068372
1253060000	-113804.3722155883	-110930.57967429624	-2873.792541292054	-110930.57967429624	510.7312873422598	0.046087281384170224	0.36562617189330016	0.06121458555959282	0.02019022783577396	0.04094529740459361	3.6107362312328095E-4	1.161104224634621	3.0338851349321505E-4	1.477619678336251E-7	1.2401922765646778	-2278.0968083314965	191.65258300068623	104.63455109084744	534.8058365434674	956.9257005436674	353.0703979938973	22	63	62	113	64	0.4903252993533824	1.3204748727972706
1253070000	-113865.55729243132	-110940.10255659375	-2925.4547358375758	-110940.10255659375	594.9851744587077	0.046087281384170224	0.3664342759165236	0.05545855028671364	0.018178352977693633	0.04407888637548602	3.5514788754228136E-4	1.1755072411428253	2.870884000106067E-4	1.584508974236028E-7	1.1996011940751476	-2284.9967195724057	126.0097364134089	144.3554975019395	367.65004117138216	846.0624122887932	424.642611360888	3	84	47	134	56	0.490239286499821	1.2580657922343819
1253080000	-113837.16455625395	-110927.51009461084	-2909.654461643105	-110927.51009461084	470.69206914902713	0.046087281384170224	0.3664342759165236	0.06030435970739977	0.018178352977693633	0.04131364899466308	3.771529996023875E-4	1.1704189417763944	3.147506359659774E-4	1.6423858127164482E-7	1.223077269596622	-2310.959687060915	314.5405861993122	126.22090235051446	403.6237039216226	957.8884795741956	446.21967464691664	21	59	36	144	64	0.4781444902265534	1.3284645254721872
1253090000	-113801.30732945238	-110917.26535748928	-2884.0419719631086	-110917.26535748928	526.2489697494033	0.04572535723833471	0.36045524888256414	0.05874101903377901	0.018235790232024016	0.04105709798877763	3.717810267395851E-4	1.146379433525979	3.1105667719910494E-4	2.3397421524165772E-7	1.4437460138035212	-2291.191456037761	181.49510463558963	104.36917312725772	377.93905749435197	796.7426900630475	333.76999974522596	16	56	58	144	50	0.47499555034728513	1.2109429970522556
1253100000	-113837.72296110442	-110914.10199532044	-2923.620965783979	-110914.10199532044	443.80788804164877	0.04572535723833471	0.3691810722236159	0.06399211801985187	0.014800626901421369	0.046260773822280915	3.756169102731353E-4	1.1959030136932343	3.2719662793657717E-4	2.14939174944595E-7	1.3158250952514818	-2283.238498962963	217.84535241492733	103.25050599109366	425.7806547599844	875.2488643674322	372.0298910703797	10	67	30	157	60	0.4785472490813722	1.2617241410594593
1253110000	-113793.55138966093	-110894.41621339065	-2899.1351762702798	-110894.41621339065	401.46883008516966	0.04572535723833471	0.36294941274700326	0.05599085149819694	0.01714033794101903	0.04321387816931481	3.805235203219633E-4	1.284502862889604	3.247164633993384E-4	2.1531739091640712E-7	1.3320217553241454	-2273.8655278816677	102.7841571064412	133.2235919745528	621.3764995443403	843.6198894519054	403.02715844222405	71	16	27	162	48	0.4785472490813722	1.206932041863685
1253120000	-113809.53582958883	-110891.86629526722	-2917.669534321605	-110891.86629526722	444.04383653210726	0.04572535723833471	0.3550186252675013	0.05705145791064967	0.017878627038033234	0.04527833635092805	3.720010237853045E-4	1.179511551798863	3.2306816778612937E-4	2.1105276687809995E-7	1.3296379042321882	-2279.700910169349	169.2419432748284	86.61420698793896	540.2167521790903	830.3745040848868	441.08291364376896	15	68	29	158	54	0.4817647616821141	1.281754840542046
1253130000	-113829.00368493305	-110902.93769785097	-2926.065987082079	-110902.93769785097	407.6091136160019	0.04572535723833471	0.3550186252675013	0.05705145791064967	0.01834291133619661	0.04527833635092805	3.7729043138901117E-4	1.2139448798387	3.320893050795089E-4	2.0487642115333213E-7	1.2701495382731056	-2281.8699877368617	123.51915899233771	125.02617779687179	589.684787321205	817.5040695826526	270.46790853369083	25	60	30	159	50	0.484710373579742	1.4050141912074736
1253140000	-113847.57343365415	-110925.42052318378	-2922.152910470373	-110925.42052318378	427.0306705033243	0.04572535723833471	0.354534445844736	0.05961128829460334	0.01683014864384503	0.04527833635092805	3.710312684675122E-4	1.1936683518139832	3.32384375475802E-4	3.258601901294744E-7	1.5858591370065636	-2273.9697486675177	125.72246291272552	580.8912758840709	552.5200395822845	783.9825883527077	377.17841746069143	86	32	44	126	36	0.49724305704482585	1.4050141912074736
1253150000	-113884.8749414613	-110933.08844444563	-2951.786497015664	-110933.08844444563	461.0084253585612	0.04572535723833471	0.354534445844736	0.05537286895400799	0.01683014864384503	0.04527833635092805	3.582838814514312E-4	1.1671080529431443	3.090786142651768E-4	1.764011744312369E-7	1.2154447352666242	-2280.42985046112	126.25896256487434	545.1561108435907	324.663449602688	674.2169277417671	342.96864181238277	85	41	7	145	46	0.490930202988561	1.3314376932669068
1253160000	-113820.62020964386	-110908.74073436175	-2911.8794752821104	-110908.74073436175	481.9855348322792	0.04441403532771989	0.3536583698718514	0.05529015827706491	0.018470421798432123	0.04512972641446194	3.578411794005284E-4	1.1776206175986828	3.037840080259964E-4	1.5428465088247533E-7	1.2133544075838492	-2283.4459763874447	145.94981139037301	155.05783873695034	703.7591094162277	799.0667928202097	347.4042999970019	55	32	65	112	60	0.490930202988561	1.4397589458581386
1253170000	-113834.30043971726	-110894.73524708567	-2939.565192631591	-110894.73524708567	614.0836699557576	0.04222764574162438	0.36356286680804273	0.05915518171531267	0.016830707520675944	0.048207924655845835	3.546013603583213E-4	1.163913743014139	2.834115542970684E-4	2.0980540598229813E-7	1.3360610143435807	-2284.8344888486163	121.14434892552752	191.75353059510894	623.6593655187501	743.1622505622919	452.78198752210614	81	11	45	122	65	0.49266989834238584	1.2588998753419107
1253180000	-113844.2800469628	-110899.87904719335	-2944.400999769449	-110899.87904719335	560.9067798096963	0.04355534517936336	0.361636768625676	0.05804444720746829	0.015998029976313406	0.04416427436775679	3.6986353653351115E-4	1.2260467212650916	3.0223822125286003E-4	3.4143818289203463E-7	1.5758794485837353	-2282.079256384818	153.2677058415061	351.401509574352	468.3374177845249	749.4313674752253	521.9418833547016	75	18	44	90	97	0.47861822212101496	1.2588998753419107
1253190000	-113841.18602704644	-110887.57804440659	-2953.6079826398554	-110887.57804440659	559.0720225338428	0.04344429159698208	0.34998308804634587	0.06219996173149201	0.019210384066636634	0.04156473074481887	3.6915889732496663E-4	1.197740701371389	3.00399217313435E-4	2.2588367298286507E-7	1.318077414622417	-2283.043773602725	142.2297457512118	329.0261015671626	916.7267663034572	729.4867871333112	555.2376823012457	84	9	13	110	108	0.47346279166304917	1.257428842360139
1253200000	-113848.39910514608	-110906.45219531134	-2941.946909834736	-110906.45219531134	584.6315888617887	0.04658387641966708	0.36541315414034825	0.05847934677557866	0.020048040917710862	0.04156473074481887	3.71988404297056E-4	1.168457855325404	3.005724128936157E-4	4.2161577105889653E-7	1.6854428993765396	-2260.5902106595413	175.89458512818052	566.5763332352011	415.1555937594229	698.9108935012247	371.74762453360387	91	10	32	135	56	0.4742602090987852	1.270117466834095
1253210000	-113834.1547955817	-110913.7734171071	-2920.3813784745907	-110913.7734171071	712.8312458704796	0.04658387641966708	0.35822073566405116	0.0585246312088307	0.0173810228126386	0.04156473074481887	3.688604225873874E-4	1.1495035724759326	2.856099858037572E-4	3.3007694595797757E-7	1.5445704003942262	-2251.959039976265	115.66644720875212	123.04079633696603	350.5484913642145	778.5015333939104	348.7365065766532	76	9	45	137	57	0.49183671389887124	1.3000822217965242
1253220000	-113843.82998672614	-110914.37789674396	-2929.452089982186	-110914.37789674396	636.816303714935	0.04644885212519293	0.3623724664443112	0.05655664241301507	0.0173810228126386	0.04156473074481887	3.692393972401157E-4	1.1804871602643279	2.792448891065601E-4	2.5741655877093513E-7	1.3633057415852385	-2255.6112640026104	146.49623657350438	101.6949702127054	334.15426232501403	826.5431712120314	394.5617843374167	58	31	43	129	63	0.49183671389887124	1.375630508580468
1253230000	-113823.87958135587	-110906.68619669933	-2917.1933846565357	-110906.68619669933	655.8299273019466	0.04355950916937333	0.36257798815922004	0.05730037893493264	0.0173810228126386	0.04692439581378643	3.7722994675297217E-4	1.1587601892441222	2.779346848865262E-4	1.9566454871693904E-7	1.2298276865530902	-2265.042285506917	118.02381561489254	362.599730149114	366.4518691517002	920.6124710597944	279.7262177419366	87	8	28	143	58	0.49623555380261475	1.3723219598876477
1253240000	-113833.38971213256	-110944.82507041181	-2888.5646417207477	-110944.82507041181	822.6699567828974	0.04859154682998914	0.3722047013412672	0.058476558910109444	0.0176002743042159	0.04146022158699258	3.8498276959136093E-4	1.2092211998249391	2.6970291195929446E-4	2.599325273274923E-7	1.4594475521177346	-2288.492862439588	199.75926221181152	121.35116841679458	439.9655827689336	1027.483157560839	457.6336718216292	28	61	31	145	59	0.48711956728171896	1.2923267593369123
1253250000	-113841.77020356878	-110945.3104905977	-2896.4597129710955	-110945.3104905977	911.0418661524119	0.04627413865341758	0.3573771288856138	0.053747820580191945	0.017695475444212166	0.04146022158699258	3.7372439558430975E-4	1.2348714394186766	2.5650466890533304E-4	1.8880168363296664E-7	1.2942808209490215	-2282.931611914973	123.21228859233894	129.2984816378794	488.40162736636415	911.3748704244185	446.2535831068313	23	65	10	161	65	0.4860830713014426	1.3310844418549046
1253260000	-113783.01849403785	-110924.26056385106	-2858.7579301867986	-110924.26056385106	689.1821730430809	0.044776620550432175	0.3635120431730653	0.05406639019718568	0.019489011055794658	0.041946957935646643	3.775345417590492E-4	1.1304801941753448	2.816913211975621E-4	1.0887019788899342E-7	1.0388896220645025	-2272.055775016322	175.5342437562856	87.76859043132372	299.23424558071963	940.1568973192932	329.1933056736719	42	39	42	135	66	0.4808194185506798	1.3124993644377558
1253270000	-113779.67394781197	-110908.70982800402	-2870.9641198079453	-110908.70982800402	637.631321569804	0.04386678233281041	0.368795623066168	0.060522041847746254	0.018827683127072396	0.041997429004032305	3.827769658137147E-4	1.1798738711416044	2.826619055241381E-4	1.782069649996906E-7	1.237101084583012	-2268.0500697590514	164.18984292368913	89.88010085067843	346.15525817262954	910.8241702838328	385.2116002199488	23	63	36	140	62	0.4861006100383667	1.3124993644377558
1253280000	-113772.95359242169	-110886.77594039033	-2886.1776520313506	-110886.77594039033	653.9840284152873	0.04423194733661193	0.3605869723996131	0.059335065887910814	0.01737456280414211	0.04860403494288561	3.740696216528518E-4	1.1562064957543905	2.8067202597923595E-4	1.3286920927451206E-7	1.094697152672329	-2271.8366932046083	225.5640899232446	127.53134038378715	453.42837338803423	851.6247925681171	319.0546492700903	20	66	36	147	55	0.4854248505872503	1.2855391145643456
1253290000	-113833.45420628857	-110936.57571587832	-2896.8784904102554	-110936.57571587832	625.9401173246804	0.043212155197294204	0.3605869723996131	0.061896114616979636	0.01535212878549712	0.04658710052932291	3.725783238136556E-4	1.1267915125795993	2.8799279205621813E-4	1.5025723920545924E-7	1.1396398917232295	-2269.6482998986708	612.138917195007	183.38966855171546	488.6590207165115	778.0435257259146	345.449312697524	1	90	39	143	51	0.4947473520947426	1.352493533706749
1253300000	-113814.06161289387	-110928.95589715247	-2885.1057157414016	-110928.95589715247	581.6930800484286	0.04631109373695152	0.3605869723996131	0.05738638654083161	0.016709626363721402	0.043002947345484516	3.69177118024883E-4	1.09477711066768	2.910885278768608E-4	1.429513568421888E-7	1.1387984104494497	-2268.8504031842544	190.68363855219152	134.00031462382472	605.5233858340297	658.6163207464758	406.1614279208297	17	73	53	132	49	0.48873557058904715	1.352493533706749
1253310000	-113837.8446708929	-110947.53998664365	-2890.3046842492417	-110947.53998664365	555.0867365073493	0.04215588122113355	0.3492006196149804	0.055273709655152096	0.017369753006618117	0.05134017425157538	3.7800702158420396E-4	1.1273997976041623	2.9721250131302455E-4	1.3435559889134507E-7	1.0884961996555813	-2276.5093676595975	103.04982645719838	113.47793003754663	709.2833920022448	537.811212311548	13.332176037837563	4	87	139	93	1	0.4857100883697312	1.352493533706749
1253320000	-113854.36170852999	-110936.22678032347	-2918.13492820652	-110936.22678032347	599.7055744446415	0.03990639482646648	0.36695263842871695	0.05989121240433912	0.02076147595550765	0.04492176945832319	3.8170428681862724E-4	1.1624578463846038	3.0407685235414556E-4	2.962007473724529E-7	1.4530846631534566	-2261.2227035578308	130.78319448957106	145.77209528268907	611.1132283677697	711.893215807134	361.7051901578886	75	16	137	51	45	0.475796199917508	1.309818665940251
1253330000	-113797.82334057672	-110933.1644024009	-2864.6589381758226	-110933.1644024009	662.985082399867	0.03990639482646648	0.3575473736737049	0.06020046454376356	0.019379519054329185	0.04492176945832319	3.883271553554255E-4	1.1361259417401086	3.049326721934661E-4	1.745124380626651E-7	1.1917700680267895	-2252.97520828317	152.39438698053513	103.07164991867658	638.7677514313629	793.8011266697914	339.0973409426139	42	51	121	50	60	0.4853856343720134	1.309818665940251
1253340000	-113815.84239491697	-110922.77425908575	-2893.068135831214	-110922.77425908575	614.0092243422515	0.04683661957419257	0.36294695099102414	0.057584592497447636	0.017064346555458312	0.04492176945832319	3.813374551295277E-4	1.1713643793795057	2.959194376381469E-4	1.6095651305318394E-7	1.1460506316970827	-2254.672998293651	188.75216020893052	110.4743262132878	813.1249574767338	303.57244156723675	836.3874378964953	31	62	182	40	9	0.48299481538892913	1.327951640865979
1253350000	-113835.66160738507	-110937.04528254294	-2898.616324842135	-110937.04528254294	634.4947333427544	0.04313508761437055	0.3653848967033805	0.06227922082298471	0.017064346555458312	0.04324359086541746	3.7211268032812887E-4	1.1311519442582219	3.0270239479257663E-4	1.9113020523589068E-7	1.236518613239609	-2255.2359185035984	149.5897592725324	113.63425093770842	793.4865328529648	321.2823356986376	272.58652831682906	67	26	169	47	15	0.48753845372404675	1.290274743880565
1253360000	-113868.00349591761	-110966.21755488991	-2901.785941027707	-110966.21755488991	604.0762828622085	0.046529985877808176	0.36209174932827054	0.05898464414772499	0.018129220557999048	0.04649273966474073	3.926644289971098E-4	1.1607840335555666	3.162189268769486E-4	1.7424008056369802E-7	1.134704576286439	-2253.161331483386	120.02236160706475	329.65668423285274	711.222453728009	448.70868997770816	257.82800835889924	85	10	167	17	45	0.4768886909316704	1.2877963274397761
1253370000	-113841.40561254318	-110929.73532107299	-2911.6702914701837	-110929.73532107299	563.9230048582084	0.046529985877808176	0.3567552995382373	0.058941968972524385	0.01802780852315657	0.044848766990152035	3.8780874859829437E-4	1.1320082022943558	3.29764852898875E-4	2.0411341559560108E-7	1.2186589107559995	-2251.1300428758595	117.89471281979169	406.2030424330683	672.0763201799475	680.8169131125373	350.0410712597761	83	19	114	51	57	0.4768886909316704	1.2579492139108484
1253380000	-113792.89380779407	-110922.51237590365	-2870.381431890416	-110922.51237590365	580.9677648831941	0.044115399689505015	0.35230505015442803	0.0573837624357655	0.016051681322765028	0.045069067048680224	3.853136713311163E-4	1.146864920976198	3.2118505968761085E-4	1.4929219338231663E-7	1.1140639683724045	-2248.161310602152	154.0188761782107	311.0718320295336	741.3015035953385	294.87850311173963	381.24516830518064	91	5	177	22	29	0.48442249284951605	1.2579492139108484
1253390000	-113857.32258022242	-110940.95223949906	-2916.3703407233543	-110940.95223949906	521.5582670396295	0.04703362266898951	0.36252206426581496	0.0585092594931166	0.01806243479011751	0.04694137776106262	3.825098783555021E-4	1.1582381691226429	3.320526045213099E-4	1.9513441925047393E-7	1.192573566390886	-2249.586087700458	135.06889440587514	466.0232590403888	710.348180804235	270.0911116924219	256.19734534362294	87	3	199	16	19	0.48442249284951605	1.2979505549208281
1253400000	-113851.72971201295	-110927.27575039146	-2924.4539616214856	-110927.27575039146	543.0964901172907	0.0440858943717747	0.3801909124107084	0.0585092594931166	0.018338324449067897	0.045731521791032105	3.901308373734174E-4	1.16258649708425	3.364189325438141E-4	2.8150265523983163E-7	1.355585683427372	-2247.318864763151	117.82303226429038	560.3671813464567	520.3097765647451	284.39960989896986	255.10139945334555	88	6	206	19	5	0.48816659344457525	1.3113875987451016
1253410000	-113847.22243505613	-110931.43806784827	-2915.7843672078625	-110931.43806784827	598.3742845822337	0.04225678763961381	0.3415618947450231	0.054189218077129474	0.014680254811493031	0.04425305558601652	3.843180509324932E-4	1.1702192044908555	3.235564549809833E-4	2.536881362673391E-7	1.332028067099473	-2258.9220247104545	186.64081718907835	420.7699640470715	648.9862766901242	494.9304597828689	255.0337633566166	92	1	163	47	21	0.4920572545675478	1.2841937629594327
1253420000	-113796.96983123368	-110925.34031748366	-2871.629513750023	-110925.34031748366	548.8445087737421	0.04339115767575773	0.3576301184409626	0.060349061085440824	0.01876839526666714	0.04425305558601652	3.8861205073133725E-4	1.151497915713764	3.175679523583143E-4	1.4347533416412756E-7	1.1252985449806434	-2271.069694380133	149.13647868519138	184.49175851482488	672.7686370133641	355.5727928858276	348.6220612687445	55	39	202	9	19	0.4920572545675478	1.3753047328955106
1253430000	-113806.2374289473	-110939.72735711512	-2866.510071832172	-110939.72735711512	556.5947866677344	0.04798598335855149	0.3619159484831029	0.05731730498464834	0.015530439858132199	0.04425305558601652	3.984149249476748E-4	1.217515891066412	3.063635848645174E-4	2.0361017068981404E-7	1.275887472453372	-2271.1099763375173	185.307779894919	133.8652512088514	772.440089919731	388.1652897546269	76.14132266979108	9	85	182	47	1	0.4900784224732353	1.413377462149018
1253440000	-113799.76110701347	-110932.46059678354	-2867.3005102299303	-110932.46059678354	617.0130800106069	0.04798598335855149	0.3619159484831029	0.05828803701284479	0.01671642384038856	0.04639868387136671	3.922363728153654E-4	1.1718153574295098	2.962294729736987E-4	1.5164274673085757E-7	1.1619086107036671	-2280.668970151826	409.37817188210613	153.02674895674934	741.4441022867001	346.7891147020503	80.47591306570209	2	88	188	45	1	0.4953576167300297	1.4396448890800497
1253450000	-113797.56304127816	-110946.97733936844	-2850.5857019097116	-110946.97733936844	612.3756190425519	0.04505984896975908	0.37936432842314666	0.062357641987448	0.01851750021827342	0.0464540383245661	3.865801671852053E-4	1.1908437062400454	2.9699446066179834E-4	1.5446515383350697E-7	1.1930964079647328	-2272.422370956339	296.3586441441024	124.493484064688	700.3684851793284	433.07760021969307	117.72711999522079	8	79	190	46	1	0.4889124159062578	1.3035327963147536
1253460000	-113827.94514832573	-110945.06627381193	-2882.878874513799	-110945.06627381193	627.3526965980942	0.044617173886660685	0.37429929238442383	0.061702299360121865	0.020230965037398276	0.0464540383245661	3.849088953253344E-4	1.2009432963596893	2.926662397801363E-4	2.6158850761924486E-7	1.4588725538578757	-2284.5532939108357	292.03208792584735	153.8605389415075	730.4751201868886	428.9774605389246	205.93623310744096	5	83	177	41	18	0.4904538543430485	1.2805913398307422
1253470000	-113821.8081206434	-110939.91070362668	-2881.897417016717	-110939.91070362668	576.9990991811942	0.044617173886660685	0.34584310888693703	0.056468409247720786	0.020230965037398276	0.04499959302609937	3.929749221145147E-4	1.2097396404310232	2.9847503837881416E-4	1.7369418180831302E-7	1.2294282549278412	-2296.5530609943894	168.38915479940272	161.62229556723415	716.4657587310505	1105.393944307482	426.71676392109424	58	31	182	9	44	0.4810897856874353	1.2805913398307422
1253480000	-113840.41755973904	-110933.97833658883	-2906.439223150208	-110933.97833658883	967.8138537196942	0.044617173886660685	0.35596412434707164	0.05986997341799632	0.015102299091694823	0.04991742172105134	3.6731981313448364E-4	1.211497788296692	2.599254963360369E-4	2.4507362607878167E-7	1.456851775318012	-2290.5428386492185	180.7186135555347	550.1061442981639	784.6315336048816	479.4927612555326	767.999791762462	93	34	131	59	7	0.4810897856874353	1.2598341079434887
1253490000	-113814.53492295451	-110924.52307019026	-2890.01185276425	-110924.52307019026	924.332426057608	0.04431468630174188	0.36816527497017576	0.05986997341799632	0.01766180856679255	0.044342238209275596	3.675068929966903E-4	1.2364566689343726	2.6797595182842407E-4	3.9163065364330327E-7	1.850314595582162	-2284.08241646828	131.93962151028228	513.1945690773839	794.0937389015689	583.1476052635526	271.99434194139866	95	22	162	30	15	0.4869964187911303	1.3410517593042408
1253500000	-113830.84664432869	-110938.70177095033	-2892.144873378362	-110938.70177095033	930.8439524847581	0.043606460993206704	0.3751426729853912	0.05965202074183685	0.018936202655792805	0.04364506131314384	3.7361476245737727E-4	1.1577830431723657	2.674490062681194E-4	1.3321677025976463E-7	1.1117481391355768	-2284.5106609053582	166.80828780393344	624.115442716921	773.7695070667562	753.8852414864006	367.37713234765255	95	66	48	68	47	0.4869964187911303	1.2708593631605303
1253510000	-113818.81165460277	-110921.07484654016	-2897.736808062616	-110921.07484654016	815.8673700333908	0.044284578129246494	0.3650135340435152	0.06421689379814698	0.018563212470873936	0.04460944372282511	3.622196092083902E-4	1.1188993986396227	2.693401413177872E-4	1.695072255215444E-7	1.256886326206951	-2281.069579696405	149.47408668950283	591.1703420904147	775.9828822919915	486.6757249653155	333.36152469145435	94	37	130	30	33	0.4869964187911303	1.3036949554288884
1253520000	-113818.51063325546	-110918.40241449037	-2900.1082187650954	-110918.40241449037	661.7583427111985	0.046041909254133644	0.36915843456879105	0.06412470484591969	0.018563212470873936	0.04429179476131477	3.610618696812509E-4	1.1520647440863923	2.8494457841502717E-4	1.596999513251404E-7	1.2491025334340446	-2298.2091094447183	178.2990285155594	198.2114928813765	839.1304447329046	950.2643965597264	458.556962863418	95	1	141	39	48	0.4878592910665803	1.2981034590799896
1253530000	-113842.43493015204	-110929.03846202439	-2913.3964681276525	-110929.03846202439	664.1810829822372	0.04288422254391075	0.35516189705777884	0.057452535491890507	0.016969542469339495	0.04711675245349866	3.583185046366828E-4	1.1046959504048377	2.935341609870066E-4	1.3378966641697454E-7	1.1264492500104382	-2293.3783447688847	155.1793051821144	217.18639128863794	664.7753273216039	833.2377918538147	369.7444453726701	86	9	37	138	54	0.48834229449731864	1.3809277284901396
1253540000	-113855.28047547725	-110945.0969373119	-2910.183538165353	-110945.0969373119	615.7838233594829	0.0434035559432455	0.36073472765650544	0.05995731506663345	0.018730428726414377	0.04711675245349866	3.553418115063015E-4	1.0749684837483895	2.989422488394581E-4	1.3495922171350505E-7	1.1388326813094787	-2282.1469886989053	144.85152885507296	782.7251401486584	627.7204591324621	827.5791116096277	302.391396063235	90	7	9	162	56	0.4905174575575061	1.3035936232059988
1253550000	-113884.355956153	-110944.519933475	-2939.836022677985	-110944.519933475	570.5227381612672	0.04737667314642884	0.36073472765650544	0.05978956333405504	0.018690827909772927	0.04420439712474264	3.577092640555247E-4	1.1945001974368137	3.1573849417312005E-4	1.4915515774106394E-7	1.1161757253585534	-2260.991004956856	138.53728488791572	493.3492723107706	555.4295580910488	726.9635422679554	252.33281022760482	91	6	36	133	58	0.4905174575575061	1.3175594571569016
1253560000	-113861.88679074192	-110931.09597159731	-2930.790819144597	-110931.09597159731	655.3779688986451	0.042246853198285715	0.3580468019089229	0.05761366479971289	0.016260526241570008	0.042217115474235796	3.616468769371214E-4	1.1614282008714527	2.954134584639739E-4	1.4536571178414982E-7	1.1416523624194388	-2283.5621869459637	183.74243473585327	442.5523319921157	784.4254470882715	629.4003830945729	478.41067458404183	94	32	90	50	58	0.4783261131092319	1.1976813148193293
1253570000	-113867.20276382809	-110934.95309835467	-2932.2496654734155	-110934.95309835467	591.7498407079904	0.04368168033552797	0.36926001491708726	0.05761366479971289	0.02047369846410863	0.04203837664994957	3.674450964628055E-4	1.2039776217149272	3.030764447019765E-4	1.8027257762525576E-7	1.2078160489695675	-2267.539093513315	166.73856966949995	778.0337517327628	793.2036904106674	753.2856996441075	554.9515024860157	99	7	124	30	64	0.4814192464695191	1.3213181860710275
1253580000	-113867.23302365399	-110933.59646866837	-2933.636554985619	-110933.59646866837	639.8221878932101	0.043917342959313876	0.3738977457945302	0.05691057987595168	0.018198466266036543	0.04428218239684045	3.6501573170339595E-4	1.187693819836732	2.903572621533254E-4	1.9557876500877296E-7	1.269684315976813	-2276.4624185472003	149.54510808301282	440.6535569360735	711.7397914336997	457.87811568092604	519.9728811927607	93	31	146	19	35	0.4814192464695191	1.24442412963094
1253590000	-113847.62560751819	-110938.19756099522	-2909.428046522965	-110938.19756099522	718.1902228840815	0.04335471339529456	0.3630063543123084	0.06066257507640872	0.017725360132802122	0.043753802512591096	3.609263952441296E-4	1.1803621702214433	2.7701779175257096E-4	1.6077261567849254E-7	1.2378839199320086	-2285.5514931560665	192.23769189381417	316.70220773100414	841.1352073131853	432.27890121604105	461.815660217221	89	32	145	34	24	0.48756847547950616	1.2584664739733193
1253600000	-113846.49300604948	-110940.97880239609	-2905.514203653393	-110940.97880239609	674.5992336098944	0.04335471339529456	0.3630063543123084	0.053415843559676275	0.01755418039504946	0.04199219638945105	3.591078975585226E-4	1.1970240433144312	2.8480147858107467E-4	1.448504119340367E-7	1.1661309728636728	-2272.7798719194534	143.66927534135516	296.9692970649419	799.6026985089175	242.04347432689008	327.8118335866825	75	36	171	8	34	0.49200447536446934	1.2905404562073748
1253610000	-113863.7229978298	-110949.80126342505	-2913.921734404747	-110949.80126342505	629.0006264593591	0.04335471339529456	0.35419024759700846	0.06109333647080263	0.016881092567236116	0.04162914526374938	3.6511317707343016E-4	1.1653170320587252	2.8873421443792804E-4	1.4332640106433225E-7	1.1322439221346046	-2268.0298587446514	146.83597127645226	392.037808289797	784.2934085356451	519.8050866676234	392.1290658970255	83	52	133	25	31	0.4927575075626926	1.2905404562073748
1253620000	-113858.46728157642	-110934.3472080098	-2924.1200735666207	-110934.3472080098	567.1012135482817	0.04335471339529456	0.35752501129212927	0.05519598235245301	0.01673966056867621	0.043012561533598774	3.6816557659592606E-4	1.1885033595891197	3.0228941540427567E-4	1.22868739225064E-7	1.0456079110778997	-2272.160123172772	132.33178357763043	252.3945631103134	595.0644537152485	885.7529274308782	345.6339208638604	86	33	26	121	58	0.49113880339746596	1.291787117394349
1253630000	-113895.14078556995	-110958.08015085233	-2937.060634717625	-110958.08015085233	571.5863850987344	0.04335471339529456	0.3395855185982693	0.054568829488944565	0.01722727587325216	0.043012561533598774	3.8361585763760483E-4	1.178085662147515	3.2311651946121414E-4	1.847760533085065E-7	1.1534232193292517	-2258.814541665071	133.328342175182	270.17171769176025	460.06651009635465	774.4496572137441	315.3167118576309	89	12	31	130	62	0.49113880339746596	1.4961521723056417
1253640000	-113859.63120789193	-110925.53190611913	-2934.0993017728047	-110925.53190611913	580.7532816851422	0.04455410987495084	0.36348936805189214	0.05787829567759413	0.018046220070685952	0.043012561533598774	3.667116725892716E-4	1.129152628715578	3.125143504303254E-4	1.8659961855576553E-7	1.2361569486016295	-2270.5152248640115	121.7768424023688	743.3662976002751	654.5726035510723	818.1202922606153	352.13505300570233	97	53	43	84	47	0.49113880339746596	1.3302262837651522
1253650000	-113841.76927696976	-110915.92929061162	-2925.8399863581385	-110915.92929061162	618.8628614264294	0.04336658550142984	0.35043961899623555	0.05588644666180174	0.019395117118985377	0.041892201621545326	3.668428557736493E-4	1.1286992093636965	3.151805145741658E-4	2.416132545092041E-7	1.3618484200187362	-2254.2227807728214	162.93446838118504	595.0409432547141	221.74275475750824	379.23840838122254	262.24548392507876	96	181	2	9	36	0.4799593448546188	1.234049511403638
1253660000	-113852.67761615063	-110930.39061261057	-2922.287003540054	-110930.39061261057	679.2296866916797	0.0418311615210341	0.35043961899623555	0.05588644666180174	0.017738857652901365	0.04403893130233357	3.582746194327294E-4	1.1485097267533044	3.134782759729128E-4	1.7726443278825254E-7	1.219309273636388	-2257.8989986122274	131.0304570399498	735.3498851861151	697.3890716317298	707.9333803759275	250.43037395863846	92	114	23	45	50	0.4948377061057813	1.2677261930124408
1253670000	-113820.35103940651	-110907.53717490874	-2912.8138644977776	-110907.53717490874	409.9168484406736	0.04295602153528521	0.35900100445927063	0.06086556550217777	0.019385311426317074	0.04403893130233357	3.6554801207238675E-4	1.1434679130091157	3.4629785492690094E-4	1.8102253272207332E-7	1.2423962565715287	-2268.687467767054	203.0499558159203	453.11582673280736	629.1965199249975	591.6603592612482	257.2561340903789	89	34	84	79	38	0.49490293011972425	1.2969181184627208
1253680000	-113823.51214980421	-110900.8157248773	-2922.6964249269063	-110900.8157248773	435.83805182369696	0.0445921395540429	0.3691937555752512	0.053004786313551926	0.017234465975599165	0.04419267876851278	3.7244618959053215E-4	1.1665639878125402	3.4490962686032955E-4	1.4023627489803569E-7	1.103361996791198	-2281.539638599768	168.19650012431808	450.6602472584207	532.3008991934545	674.3905455742159	260.0345069660384	87	29	10	161	37	0.4837561005838647	1.3362830584889165
1253690000	-113841.94202658226	-110909.81111828852	-2932.13090829374	-110909.81111828852	411.38281813889853	0.04336962645725436	0.3502743057364415	0.05330355848542794	0.016010917380162717	0.04419267876851278	3.6078259343555756E-4	1.1630080077332465	3.3707201431160117E-4	1.6045782295946353E-7	1.1892633013701532	-2277.6151254230344	203.07955876500253	174.6362799159034	833.2049799044368	808.3642121155359	413.87910732502246	36	57	1	144	86	0.4908684718250173	1.3443766813272664
1253700000	-113842.00299845582	-110913.74821962306	-2928.2547788327615	-110913.74821962306	445.89802346676265	0.04336962645725436	0.3608197703938677	0.059095584555413735	0.02007777595647315	0.04419267876851278	3.5615483350478225E-4	1.1852187918862285	3.233594177885365E-4	1.66755369040288E-7	1.2058926590012633	-2270.8042983730093	138.68094612745963	175.85616545301883	467.5048319147706	686.3066446982384	414.6757149435735	90	4	29	161	40	0.4788849386912321	1.2637578565099803
1253710000	-113871.85002455272	-110929.5792479736	-2942.270776579132	-110929.5792479736	404.94284926247394	0.04495865568959427	0.3523514061059325	0.059095584555413735	0.01509681190658109	0.04419267876851278	3.591710447110188E-4	1.1368973297127516	3.382948983662015E-4	1.922444081678674E-7	1.2669856194103613	-2275.512100886615	167.6595514202482	424.26084425629915	625.2384098272324	680.7334016266163	226.79598073459	92	14	22	158	38	0.4888965862426204	1.2637578565099803
1253720000	-113852.85188219455	-110925.86942087353	-2926.9824613210158	-110925.86942087353	412.732593081092	0.03967628135265041	0.35907376268977675	0.057184719356938134	0.016054636578416822	0.04419267876851278	3.6799998521112165E-4	1.1354775816644245	3.545243749031752E-4	1.3526425070519426E-7	1.0761634339691653	-2270.918838200255	134.77627926716033	307.51586554159616	263.1616143108014	708.0438792013136	285.87822240058335	75	5	21	177	46	0.4805708950860694	1.2764161054219847
1253730000	-113837.28029983706	-110908.25311518688	-2929.027184650187	-110908.25311518688	598.8257545851715	0.042861944246193856	0.35907376268977675	0.057184719356938134	0.017315034655828187	0.04419267876851278	3.6646325964325615E-4	1.145747365183652	3.22268868430822E-4	2.1002437993869231E-7	1.31535070912423	-2274.158099568516	167.02665823875677	160.65506541864323	320.5473394491403	700.7544698109436	302.5993055407005	33	32	58	161	40	0.4850963682804849	1.2836044924298826
1253740000	-113857.74348603112	-110963.10135424563	-2894.642131785479	-110963.10135424563	528.5029589544083	0.04577622577099812	0.3515026135943912	0.059539994753998196	0.01832361938667872	0.04419267876851278	3.722418987093025E-4	1.2562803802285425	3.23082324851608E-4	1.503529817680391E-7	1.1870797829411677	-2285.837425867723	201.62635442696785	197.11823716954677	702.0000719544084	827.9920730307379	306.69489207449016	3	91	50	138	42	0.4850963682804849	1.4370843586503725
1253750000	-113795.22176392823	-110912.98647732711	-2882.235286601123	-110912.98647732711	422.4607726273457	0.04577622577099812	0.36697601899004306	0.06053942935562101	0.017403722883003982	0.04419267876851278	3.7195869262292893E-4	1.1973810825243683	3.255673036216703E-4	2.0280841970989488E-7	1.3382607343676596	-2276.950641008768	152.1010247645753	109.91269161813018	273.73429786502226	738.6207741669564	212.35409288996595	26	32	34	191	41	0.4930829557881124	1.2809118226176657
1253760000	-113798.2406733493	-110924.21968725421	-2874.020986095082	-110924.21968725421	422.54719235692414	0.04667399020260808	0.36924638864907067	0.06152574425950666	0.01634185891414624	0.04419267876851278	3.8206590789885214E-4	1.1802697561405697	3.25768540238556E-4	2.7540066334800117E-7	1.524030169578053	-2290.0014880500703	160.32445361674914	158.85250155265047	304.00758466646266	826.0193370469214	303.30270197960135	48	17	31	188	40	0.4985441370753033	1.3968135889849669
1253770000	-113816.609174018	-110919.06941093062	-2897.539763087374	-110919.06941093062	729.3952367522504	0.04568801773108322	0.37324263319081286	0.05931970680395125	0.01723674437040283	0.04419267876851278	3.72394227507886E-4	1.1428501412909036	2.858585146163497E-4	1.5735045569072654E-7	1.2404719524263634	-2317.4691403555	359.3234434222115	145.193369492688	236.9545586281387	666.3695741591249	339.44283182329895	9	52	31	179	53	0.4985441370753033	1.3291609984883128
1253780000	-113835.7808233911	-110934.73775667352	-2901.043066717581	-110934.73775667352	683.7180616604684	0.046775801245897794	0.35970212237004195	0.05931970680395125	0.01939143970581874	0.04419267876851278	3.66904286685407E-4	1.1473785838129074	2.8569641859979534E-4	2.0185162421993773E-7	1.3924879203688743	-2309.830750854662	210.08991616680012	724.2300338145176	765.4748402191681	754.7010497831093	380.73169904612	77	80	8	106	53	0.481117130139871	1.2712078136869993
1253790000	-113862.90412046919	-110970.34883015066	-2892.555290318531	-110970.34883015066	778.8378450540505	0.043195854186720686	0.3602706850480629	0.05892257609145479	0.01898927633321518	0.04419267876851278	3.699698027372761E-4	1.1829795548416866	2.6924520642348084E-4	1.8250126688869878E-7	1.347189519956368	-2317.1826519332935	131.11137998217475	390.02930879857723	640.3182998011904	698.7752137319645	400.3463304361694	73	19	27	164	41	0.4799205123239556	1.207729114243763
1253800000	-113820.16878067501	-110941.0602060653	-2879.1085746097087	-110941.0602060653	1080.2253525205965	0.04454569715830836	0.3602706850480629	0.051271061516831196	0.02092692631628968	0.0461710762268	3.623409232822176E-4	1.212690796511033	2.586924489164517E-4	1.914706126052863E-7	1.4275185899327596	-2314.45255964091	136.24532247053392	411.0356462655739	864.9537368618596	764.0689270877417	359.58465946246577	76	9	80	135	24	0.48284399363692615	1.2349674425260704
1253810000	-113851.32058675068	-110945.6645239736	-2905.656062777085	-110945.6645239736	1183.1155119154707	0.04485342929257044	0.36259498973255844	0.05745496368421621	0.018756788650285846	0.041538615897650524	3.6906701717731626E-4	1.1817475230452523	2.6666638979450937E-4	1.5833346198776734E-7	1.2118962670714395	-2297.4070470500046	211.49440823983377	285.1736119644519	724.890492826925	863.4657036303062	252.96113838453175	68	32	158	20	46	0.4895563570065569	1.2349674425260704
1253820000	-113852.22625747226	-110933.14299746296	-2919.0832600093045	-110933.14299746296	920.3045259527205	0.042751389684960096	0.35192504436845845	0.054828332481706626	0.018756788650285846	0.041538615897650524	3.6163099066889305E-4	1.1737120214341483	2.8050525293437067E-4	1.923844878633316E-7	1.3010620159282182	-2286.7068527711676	113.76309670034156	307.71344788526176	745.2566420814171	1059.8534356080809	372.7668965701893	70	26	163	22	43	0.48798589125546094	1.2531979200305439
1253830000	-113814.27761729543	-110890.09055149619	-2924.1870657992413	-110890.09055149619	802.9493110826005	0.0445029263735382	0.3543110508085547	0.05592667016695753	0.016426987411814562	0.045322523351232186	3.615610159797533E-4	1.1339140085411445	2.9069159920825066E-4	1.5582766709843584E-7	1.1666320276256146	-2274.4518798053446	129.26799805044473	180.77677698855013	736.7779901308869	742.64065147548	315.7022864073192	71	19	17	165	52	0.48798589125546094	1.2087063943172638
1253840000	-113817.64901015932	-110914.80967372132	-2902.839336438004	-110914.80967372132	682.6580677013827	0.044867769417290634	0.37734022088643476	0.055597114603966574	0.015813343934244425	0.045322523351232186	3.772558964672322E-4	1.1482556412638034	3.12435690535983E-4	1.5475358461195122E-7	1.1804589528887874	-2290.5662113374947	314.3102098445999	133.88434821353638	259.6573439313846	667.1873020199597	334.4954853428163	3	71	22	203	25	0.48930673173516126	1.3681138995014102
1253850000	-113823.99942585833	-110931.34385833648	-2892.6555675218583	-110931.34385833648	608.4655452356664	0.044224277332908325	0.36622053584693914	0.06683544871903728	0.017415213749191406	0.042305573976865775	3.5653696541207674E-4	1.075892361115316	2.946063038286098E-4	1.32405436838916E-7	1.15109367177609	-2279.537116613533	259.3042041701312	82.44007490546139	153.84061372147792	755.103232281336	333.46359801428247	4	32	53	186	49	0.48159232835829163	1.386499608947924
1253860000	-113820.18506561349	-110921.94644610192	-2898.238619511566	-110921.94644610192	607.8490527149332	0.043466216523041445	0.36622053584693914	0.05451084614247237	0.018886149092981225	0.04187859531905942	3.665479351941628E-4	1.103786191995688	3.1353706055797266E-4	1.208685964946088E-7	1.0688333845249687	-2281.866739026705	269.36398057370155	119.15179571470092	217.68921788044472	800.712823144371	442.58040949390124	4	48	35	189	48	0.4854961232806484	1.380342572452353
1253870000	-113808.2216378485	-110910.85775938994	-2897.36387845856	-110910.85775938994	538.9106625826062	0.043466216523041445	0.36133863370227687	0.062282802220606566	0.017872924717845507	0.0441797281436418	3.5996350602718536E-4	1.1030651206281648	3.050846820344835E-4	1.298980319505316E-7	1.1349322518046845	-2291.988900321677	151.47724959393295	158.53614720706094	172.2669972778661	827.9097114408561	371.24207991166406	4	72	15	170	63	0.4854961232806484	1.3308258603170242
1253880000	-113842.79002374645	-110931.6252478741	-2911.164775872357	-110931.6252478741	524.482498203858	0.043177424369638714	0.37598748463870074	0.06117554765823432	0.017409941346720536	0.04521577377233347	3.739035541916296E-4	1.173991691407676	3.160225019097259E-4	1.6492654791446882E-7	1.1984077728213605	-2291.409758819153	158.1361725336837	133.78709223142377	168.34922577398117	766.7695714737438	414.04670558819396	28	29	29	179	59	0.47966031103465817	1.2772003025734104
1253890000	-113834.65810197468	-110924.82464805822	-2909.8334539164666	-110924.82464805822	734.5767752794786	0.04539827870606677	0.36186534020880295	0.05633016434795666	0.016327460475862997	0.04366517768186248	3.615418859364729E-4	1.0616197553992852	2.862290975119738E-4	1.6180394082132556E-7	1.2248146468798986	-2303.532890451433	167.25562977212593	101.57538649778309	232.43191110409606	799.1602832406465	388.8826660203146	39	16	33	187	49	0.47809580590107353	1.211714597495045
1253900000	-113828.93147871537	-110939.84722999025	-2889.084248725127	-110939.84722999025	662.9280926785635	0.0439018840156535	0.3699760290111751	0.05888018853294224	0.020559534198867115	0.0454129219789201	3.7004155141537033E-4	1.0906427604299969	2.966467348977205E-4	1.481794792994427E-7	1.1653195689925482	-2284.5413707887724	319.23961995886964	127.44759638586957	212.90969703059773	725.3033565160816	330.86714114010925	3	86	4	171	60	0.4838791418225737	1.2579770006168318
1253910000	-113852.26365558918	-110939.19038205864	-2913.0732735305323	-110939.19038205864	736.4734394935958	0.04749982659701494	0.3664800814188547	0.05888018853294224	0.016915155120412487	0.0454129219789201	3.6293272790568614E-4	1.1753690633639453	2.860429184761612E-4	1.9949557189924743E-7	1.300543802006666	-2281.871776791401	153.40662218791024	207.99385489191354	820.241426865993	817.5358396136755	501.9423368149569	82	8	1	178	55	0.4838791418225737	1.2591978171773381
1253920000	-113865.55640267968	-110948.78064130865	-2916.775761371025	-110948.78064130865	675.3733660561569	0.04521356186277278	0.3664800814188547	0.05888018853294224	0.017590713166464607	0.0454129219789201	3.7143677218686295E-4	1.1161323243815655	2.9235406041537565E-4	1.7430076598802427E-7	1.2142651646713376	-2294.8048691031136	160.9937990765941	243.75675479595233	365.4611689313744	784.5147914626676	477.0417042429359	61	23	20	157	63	0.4724794592018721	1.150947850421688
1253930000	-113830.0670177804	-110955.16917253625	-2874.897845244145	-110955.16917253625	863.4221984002398	0.04661161704349108	0.37769406825142887	0.053769980287542776	0.016476193190295117	0.04434585813434261	3.681308809097198E-4	1.0847390113813762	2.780929466948383E-4	1.4305039407302102E-7	1.168042052644908	-2283.012853893463	102.38440360119839	148.88035797752292	376.4561307593187	871.9728212652661	419.78216721995557	71	1	30	165	57	0.48348447777573766	1.201698788744957
1253940000	-113833.5902563285	-110955.7516511166	-2877.838605211899	-110955.7516511166	1000.6294683994834	0.044860850771522215	0.3656543786917805	0.05943920516055194	0.015895360017311892	0.042570285699548516	3.569124340143463E-4	1.0854642336711307	2.5819314785871294E-4	9.460999332360599E-8	1.0148500894959065	-2295.660696198178	141.97092057933364	504.0264408372228	754.1492900572907	800.1630081594203	442.287120894451	80	16	38	129	61	0.481462188291767	1.201698788744957
1253950000	-113868.7451195094	-110962.71753959295	-2906.027579916452	-110962.71753959295	790.2602744787151	0.04685104705379557	0.3677550085428112	0.05453001174435078	0.01851837789273786	0.04309304664270708	3.489654964586885E-4	1.0959740321457974	2.6193368365127177E-4	1.4628891502865595E-7	1.2311814890830146	-2303.3553270545162	156.63578424652044	111.4841138774526	348.5864888686152	900.5343627584462	333.9945507131185	70	8	28	161	57	0.481462188291767	1.201698788744957
1253960000	-113842.59866405296	-110936.09258606672	-2906.5060779862406	-110936.09258606672	733.7364463143467	0.04942214825395197	0.3677550085428112	0.058978258806242696	0.017131011906599006	0.0452125338181968	3.715824228231544E-4	1.1041305134824972	2.922431924718642E-4	1.4230977907117486E-7	1.1346447100836778	-2283.542058532531	135.56669311744716	208.84707951120424	385.32335030779274	714.2632017117121	387.5672583804897	74	8	25	169	48	0.481462188291767	1.2247017589940072
1253970000	-113866.18442180584	-110961.78228572504	-2904.402136080799	-110961.78228572504	701.7865849667984	0.04399672065231073	0.38988665020193414	0.06303748743326215	0.017920127047397996	0.045475444636895325	3.7478069381565934E-4	1.1819715857191797	2.837871904731759E-4	1.4119561354009043E-7	1.1546016996043653	-2301.989567118164	140.1900792883382	820.7267686638127	622.4410598331515	827.5821075419384	433.43842737444953	85	87	37	60	55	0.48584650903110965	1.2676132225651895
1253980000	-113850.20342257012	-110952.81645342398	-2897.3869691461427	-110952.81645342398	804.2066617873478	0.04402301141033342	0.3723790266382352	0.05651030017933451	0.016586582652343473	0.045475444636895325	3.7508568824170494E-4	1.1522541466957963	2.844298645191501E-4	1.6072789435036083E-7	1.2037672637365677	-2292.2188790909718	139.54812759857384	848.8335603400448	437.0632212077874	885.4160076936838	371.55196599011924	90	95	34	52	53	0.47906316221534134	1.2676132225651895
1253990000	-113825.87514904332	-110949.23239253114	-2876.6427565121817	-110949.23239253114	671.1539522381283	0.043901073817549645	0.3747888938796699	0.05651030017933451	0.019336105177226656	0.04649184599453442	3.6453617063184816E-4	1.1324343589476018	2.906375810122007E-4	1.079016904538183E-7	1.1024420930093974	-2307.580752032454	163.77671487997284	846.8478978265109	531.1608467427143	1086.343175867649	336.55184174115226	85	89	32	58	60	0.48770814762508097	1.2676132225651895
1254000000	-113852.76814893073	-110946.71512119699	-2906.0530277337334	-110946.71512119699	585.8187906280962	0.046583683197541456	0.36350646173048945	0.056363957697570556	0.01657965328349724	0.043127310583067756	3.65263648065839E-4	1.13025729987461	2.981519058017012E-4	1.267770148014561E-7	1.127260306751816	-2301.7310382763935	162.62635747389777	219.89117838357086	502.97446282787166	917.9720770016534	351.3224551165433	74	16	25	154	55	0.48770814762508097	1.2676132225651895
1254010000	-113851.06709353285	-110949.00858245236	-2902.058511080497	-110949.00858245236	499.6910376937092	0.046583683197541456	0.36350646173048945	0.056363957697570556	0.01657965328349724	0.046800471330072	3.6975080352974216E-4	1.1367854003006785	2.9888032844353524E-4	1.3591049179882397E-7	1.1362630533144973	-2297.48326510557	140.21929504381063	141.31786343630841	256.2290213593294	768.0264364188902	280.62581678397004	49	39	1	196	39	0.4819291176095418	1.2761170040873306
1254020000	-113832.71695137619	-110942.47203757927	-2890.244913796927	-110942.47203757927	588.519926632378	0.04590725754323835	0.36350646173048945	0.056257879927669924	0.020756677492991468	0.040763464020920764	3.817652505145359E-4	1.182758572798118	3.0357764460559055E-4	1.3449294494898246E-7	1.1136309558512583	-2295.3721785311745	131.29927732386327	98.58530261201939	336.25873697179304	778.5536736137927	296.98904924442905	54	35	2	189	44	0.4741115083273626	1.2877177551677315
1254030000	-113903.02868944897	-110985.96618079946	-2917.062508649513	-110985.96618079946	486.0482173882655	0.04590725754323835	0.363745343261392	0.055882415055920565	0.01821909462886908	0.047399710998271144	3.641228207510269E-4	1.1328591154235952	3.0457548214460296E-4	1.8946045609761053E-7	1.2554949374396818	-2271.8784416867816	128.73069512038947	142.99117185448213	514.2345141126724	798.1452260846967	441.78719702626535	26	62	29	151	56	0.487017893223346	1.2945975068644402
1254040000	-113867.74544907846	-110951.05486624854	-2916.6905828299246	-110951.05486624854	585.7450179183265	0.04565762391571993	0.371726260390985	0.0589048232707601	0.01837476220739574	0.043973012711750144	3.557038700113527E-4	1.0859340942264681	2.9538140620660855E-4	1.689035113353321E-7	1.2520144085488225	-2300.69287220233	244.0485342822479	125.42917301007657	555.4000601710698	852.636686607868	509.50399042953495	19	69	42	137	57	0.487017893223346	1.3699861697604696
1254050000	-113854.84840566987	-110965.150421321	-2889.697984348872	-110965.150421321	481.4613705672774	0.048373165447062494	0.3680411691855006	0.0634091283837053	0.017030499262408773	0.043973012711750144	3.616169376459437E-4	1.1254934277219424	3.0370053029997804E-4	1.3277719738947263E-7	1.1435292045625118	-2287.5257848052433	172.31797619045332	136.17431118139393	578.1288492351781	830.5057068000157	416.9210844891251	5	79	62	118	60	0.487017893223346	1.3386913845419266
1254060000	-113831.43224151961	-110926.21705106315	-2905.215190456446	-110926.21705106315	488.04793676204395	0.041251790556109995	0.3680411691855006	0.06035031494066907	0.017085974818078907	0.04516326294461376	3.6631471312138564E-4	1.1317121776549237	3.167133002540422E-4	1.6351847136851808E-7	1.188216167817259	-2276.281902095266	218.53188609604805	140.14870248177021	630.2500344054822	780.7912143832052	385.91319300615777	13	75	104	87	45	0.4900313170462188	1.319102861993425
1254070000	-113825.32901664043	-110930.00852505113	-2895.320491589307	-110930.00852505113	481.09144620334826	0.045342138215447796	0.3680411691855006	0.06065723140954802	0.020601250069350697	0.04415422573969239	3.5980277180299765E-4	1.12676115654651	3.121588058458562E-4	1.528252372153969E-7	1.15516456125566	-2254.3871403896883	1032.5347004111463	99.95012740104349	612.6158808433454	719.3195248934377	316.9867425741166	6	88	127	72	31	0.4877747006070725	1.3367469217475165
1254080000	-113824.82288244824	-110914.81857304768	-2910.004309400552	-110914.81857304768	451.9919793225097	0.041767957050556984	0.36482464764442557	0.06566379822011227	0.016294062124285462	0.04415422573969239	3.623978694296425E-4	1.113469508175478	3.204609971491097E-4	1.5409332688876215E-7	1.1422040197410206	-2258.234757538298	168.4470488458633	116.35947189052918	671.7027093382321	803.67772198662	322.6264857811408	11	83	59	131	40	0.48790890383734997	1.374128332737367
1254090000	-113885.88029109582	-110949.12386025807	-2936.7564308377455	-110949.12386025807	457.5939677237517	0.0432760261529993	0.3632461408110285	0.05174275581113059	0.020213467175326922	0.04415422573969239	3.596078276504539E-4	1.1710902449239489	3.1838538192825055E-4	1.4116269658520872E-7	1.0919999360628816	-2268.7501616841864	339.9476685847582	117.73667967246143	529.9733580007374	920.5467855994648	259.72837112677416	7	85	30	162	40	0.4939368884799319	1.3436739337782793
1254100000	-113886.8925046134	-110942.8531697218	-2944.039334891598	-110942.8531697218	600.3769933762401	0.043703478842855345	0.3622097049263439	0.05174275581113059	0.019631900445155583	0.04415422573969239	3.4211741702999026E-4	1.147421184105899	2.892255662395596E-4	1.6581961190492874E-7	1.2025436958715898	-2268.9539430188393	407.42178920493734	99.6276485917003	522.4312748082193	930.6596378550613	351.96605419113564	8	83	59	125	49	0.49912210126356343	1.3436739337782793
1254110000	-113885.07314106115	-110968.63064425708	-2916.4424968040753	-110968.63064425708	412.95505451631703	0.047117094604633994	0.37692371942353387	0.05913150858473675	0.019631900445155583	0.04415422573969239	3.460325403188736E-4	1.1500747981377804	3.0325308051040457E-4	1.289322844491204E-7	1.134604818099922	-2284.706405041338	414.15479179780294	124.82811576036124	708.4264405120645	864.3488345261285	222.46503622935938	7	83	65	137	32	0.4949187442846345	1.315252524494372
1254120000	-113847.89595482238	-110922.72066884143	-2925.175285980943	-110922.72066884143	465.3741230860984	0.04704250812931139	0.37692371942353387	0.05829479669751577	0.019631900445155583	0.04520967177067659	3.5384316284743704E-4	1.1595463785651219	3.0629442222946914E-4	2.518791359400328E-7	1.4524366688861823	-2272.0555064371315	268.91160013466833	100.15276422716074	680.6383882502486	872.2208392075576	327.64221110492446	17	73	72	126	36	0.4949187442846345	1.380264394949565
1254130000	-113847.92601170896	-110910.35478984157	-2937.571221867393	-110910.35478984157	500.55200828193085	0.04704250812931139	0.37082004276557856	0.05829479669751577	0.01807384618664522	0.04179288818951427	3.392954321697604E-4	1.1694998388034814	2.911835704995927E-4	1.478828355716464E-7	1.1917852983140356	-2285.7651714935146	229.91309727817628	107.81444733334779	419.0321577012008	798.3459280261693	296.7869404752273	29	58	80	117	40	0.4949187442846345	1.3164406332091594
1254140000	-113845.87378112703	-110913.34909100107	-2932.524690125954	-110913.34909100107	921.9560167252355	0.046117054440627615	0.3574606501049116	0.06020384414107608	0.016594199333673922	0.04304501762927042	3.513073754605635E-4	1.192027783050173	2.800300056478437E-4	1.8470963002317866E-7	1.257893090688632	-2264.4844063929904	365.6562199261349	120.83595155473212	536.8802304319861	825.3606993093798	285.48957927615385	10	79	84	116	35	0.49434831824597203	1.3164406332091594
1254150000	-113856.61107769058	-110928.58886588014	-2928.022211810446	-110928.58886588014	911.6643411529226	0.046234975375410735	0.3591701302909093	0.06044482061949562	0.01906817964346564	0.042233120760591436	3.506847789087039E-4	1.174249270369977	2.702150567289116E-4	1.7914639247065762E-7	1.2495506274423045	-2275.6839669809883	198.10829172893804	92.16798957385895	534.4928545727242	752.1155880859204	327.7296662350024	29	60	75	123	37	0.49470603100943	1.3743461174552896
1254160000	-113839.22502629031	-110939.19426333101	-2900.030762959303	-110939.19426333101	812.1192040307413	0.043036163449142385	0.34965915721122065	0.06108895739438796	0.01906817964346564	0.04368127970312958	3.628281371250181E-4	1.2096935331027328	2.8514228668039085E-4	1.65843252006334E-7	1.214910899144149	-2262.187687479748	157.39173571872655	89.06241767231738	427.87184185616206	850.1941724033362	410.27489786760293	15	65	82	105	57	0.49470603100943	1.3444262567987777
1254170000	-113814.84335787177	-110936.11520534597	-2878.7281525257968	-110936.11520534597	851.4677740294492	0.043036163449142385	0.34965915721122065	0.05696861642780901	0.0152132634641786	0.04368127970312958	3.6835331117730953E-4	1.1472488670749037	2.8592081834550047E-4	1.7450065194976088E-7	1.241432772756496	-2257.6224243109195	142.57028301089065	111.3050652436581	515.7942170223298	876.0252022193315	357.0147844298423	23	73	72	94	62	0.488985248177896	1.2831467723555594
1254180000	-113761.36557954169	-110875.24797526462	-2886.11760427707	-110875.24797526462	703.7317157479305	0.04507666863872998	0.35055594244723104	0.05193695183663939	0.01729655133093949	0.0464366658427312	3.6836553178049144E-4	1.1637851913207091	2.9456304287362324E-4	2.225525651551927E-7	1.3638251139354154	-2260.367999044904	344.3710623592058	140.93329210563007	497.3692035938906	917.0268258221513	311.84863616765654	10	84	70	98	62	0.4786956894161016	1.20667339434025
1254190000	-113770.98774155344	-110902.34605086707	-2868.6416906863683	-110902.34605086707	833.0937451595373	0.04019413125751575	0.35055594244723104	0.05193695183663939	0.018045254675949727	0.04888693841354754	3.743717981100648E-4	1.1160501929152542	2.8700878466442697E-4	1.4841129441288073E-7	1.1807685187160948	-2275.1492479302383	137.62094732166094	134.9248419978535	534.3931651601805	780.2694607023891	359.4504446399848	58	27	72	120	47	0.4752101879334461	1.20667339434025
1254200000	-113801.92022765738	-110922.04458739464	-2879.875640262731	-110922.04458739464	636.3279748017546	0.04048602659747519	0.35068724408243435	0.05282424485738868	0.017700539478683178	0.04340345847540669	3.8944997136671335E-4	1.1645506784649027	3.034499914206754E-4	1.5662138255855456E-7	1.1375965988153214	-2266.1313712814713	146.14817239558778	412.20793422490675	504.051054609475	811.7053781049511	348.80046669020743	86	41	25	112	60	0.4752101879334461	1.2681685972803123
1254210000	-113824.27070551139	-110922.63011594307	-2901.6405895683174	-110922.63011594307	580.5736867429792	0.046671434364757805	0.3695445402554592	0.059592984967738946	0.017700539478683178	0.04410775220440258	3.770773288762436E-4	1.1265289731744506	3.0057311648766207E-4	1.807185281746E-7	1.1837038638431063	-2250.5840122102477	146.5434403103651	501.7217043750295	369.2930076334916	808.6283868217886	339.4990467157242	93	1	61	109	60	0.47915469337077754	1.2681685972803123
1254220000	-113829.57461944601	-110939.2675480394	-2890.3070714066052	-110939.2675480394	655.7703550159449	0.04127922863990903	0.3695445402554592	0.0548004447402591	0.01995071639313304	0.04410775220440258	3.801739691618781E-4	1.0788684721765467	2.999860651751629E-4	1.1926851768651991E-7	1.0106837215302227	-2260.973997184556	142.04222462133148	94.07075846022498	416.91213453899707	780.5694916263596	346.03870714187724	71	10	77	101	65	0.47915469337077754	1.2109889584701348
1254230000	-113871.32728090166	-110971.50051280092	-2899.8267681007364	-110971.50051280092	684.1247113206241	0.043941518410859526	0.36251480126962277	0.061320489550231345	0.018860995480569923	0.04366101073141467	3.8662075092001986E-4	1.168077719240392	2.960146289997045E-4	2.0409075957727542E-7	1.2521942786511642	-2270.5635411051335	164.3066112817924	135.06869769389357	435.9155382648125	1066.9278744210715	487.5676815492137	34	54	69	98	69	0.4822732837714237	1.2805765922651242
1254240000	-113751.1872931589	-110904.52321005368	-2846.664083105224	-110904.52321005368	677.3184402081268	0.043941518410859526	0.36251480126962277	0.05616596087202527	0.018860995480569923	0.0426570262160062	3.81400286914039E-4	1.1844022254653932	2.9387679766990765E-4	1.1523272565554215E-7	1.1108565102032577	-2296.132949247155	225.30989611545866	153.60829873490215	423.3239576933083	866.0357297709522	324.2069779517008	57	29	57	122	59	0.4824324589697556	1.315033246784393
1254250000	-113804.20614163246	-110916.59470825376	-2887.6114333786986	-110916.59470825376	811.4454981633993	0.04391774762697715	0.34987279686094713	0.061404034596585576	0.018860995480569923	0.04482520194090251	3.727879955275011E-4	1.1914137922360122	2.8725595324621806E-4	1.1569481661812686E-7	1.0605559063180998	-2282.3983656701153	149.37652540674	93.17043420386118	493.567157644542	850.7887467943762	380.63946140489895	56	29	71	113	55	0.48574150988154396	1.315033246784393
1254260000	-113832.26475553762	-110939.27943209466	-2892.9853234429593	-110939.27943209466	667.2327910559687	0.04391774762697715	0.3630126548539988	0.055655420603532985	0.018860995480569923	0.04482520194090251	3.660865382749295E-4	1.149374232681367	2.9301867060844007E-4	1.3883111184882412E-7	1.140287986999246	-2277.0580302930416	141.1372895297667	457.345174468306	533.301176210511	843.9351764221378	405.274631070148	86	17	52	112	57	0.494713208012709	1.3026260125888725
1254270000	-113809.48346400833	-110922.80099498671	-2886.6824690216113	-110922.80099498671	750.893261440198	0.04391774762697715	0.37907524429608686	0.05676638522099223	0.019622599522584345	0.04402196282565795	3.7065773473661095E-4	1.1680593692543537	2.868649388197254E-4	1.620714901426189E-7	1.2186368862994081	-2280.009206723196	146.24799090419592	553.0183341096589	759.929676355639	871.0317462004954	353.3352367627465	96	55	54	59	60	0.494713208012709	1.3349650938559054
1254280000	-113836.23779157356	-110932.02740310882	-2904.210388464731	-110932.02740310882	740.4944146238798	0.04076184422037552	0.35874893061987795	0.05543288316586085	0.019622599522584345	0.04402196282565795	3.751196209957732E-4	1.1901111983742865	2.887533677988783E-4	3.322854930319972E-7	1.6242449119124986	-2290.5913711383173	158.1404882037946	859.609068847785	1199.6597097480958	704.3441591220635	335.6966058188689	94	149	20	5	56	0.4822884415137031	1.2097128071743692
1254290000	-113840.30782684687	-110924.29227033148	-2916.015556515382	-110924.29227033148	648.6362863883114	0.043906947077177925	0.3625581876884478	0.06018356312810517	0.018937919343068314	0.045208123515514835	3.703472060847046E-4	1.2239530863347203	2.9025170806775633E-4	2.5192111275454527E-7	1.4268017036775542	-2290.2802029799386	158.69171388421825	752.3235359364904	823.1599159972279	448.67648083740255	302.99699308069046	92	151	26	18	37	0.48764417036078817	1.2995894517043314
1254300000	-113820.45399992759	-110952.01672774603	-2868.437272181566	-110952.01672774603	651.9816431165065	0.043906947077177925	0.3625581876884478	0.05862031259310417	0.018937919343068314	0.045208123515514835	3.749243803100567E-4	1.223486049026816	2.927855471282452E-4	1.5672626721650118E-7	1.2369594989374144	-2289.7514778097193	173.6380311266432	547.8198432688871	820.775861291356	356.7041042447503	316.69024584314326	93	59	119	27	26	0.47778535126398525	1.2490123312166712
1254310000	-113789.96385475353	-110917.90311011397	-2872.0607446395625	-110917.90311011397	790.8692064837292	0.04366999970595377	0.36127458166722726	0.05862031259310417	0.01981438002501651	0.045336597679480645	3.856209724035492E-4	1.1726498498836473	2.774187203382018E-4	2.7223945196465065E-7	1.5253191791657819	-2288.4352353105046	183.8781879230196	547.5965256044997	830.8704095497029	880.5512041756747	424.02265146295446	92	49	75	46	62	0.4927354233645918	1.3563284147981505
1254320000	-113839.33410817121	-110941.09466765285	-2898.2394405183586	-110941.09466765285	666.2048539271523	0.04366999970595377	0.36127458166722726	0.06453054160040006	0.01767611919467151	0.04962390727043083	3.812745996087257E-4	1.1853223918050326	2.853742204602568E-4	2.56786155713297E-7	1.4061690526428094	-2279.4318370128026	138.79244598329544	591.8508632213612	786.1080077585005	192.48904951055601	390.5106983887235	90	11	171	3	49	0.4927354233645918	1.3719064221610398
1254330000	-113818.32968701102	-110951.81909558551	-2866.5105914255078	-110951.81909558551	778.1727007297543	0.04652767831447597	0.36127458166722726	0.05684246867321268	0.017393765974074993	0.04557151834181783	3.824477913874179E-4	1.1972655642556782	2.7665835947669504E-4	1.7488651973350798E-7	1.261157722197748	-2296.089146164921	152.3052403667439	244.65797767363227	876.1458856889388	481.6122471966794	360.8911657775669	85	9	169	33	28	0.49560942685516207	1.3719064221610398
1254340000	-113800.16963343711	-110929.20352238069	-2870.966111056413	-110929.20352238069	597.8538506776305	0.04345734056705985	0.36127458166722726	0.05774607172685806	0.018168142914438853	0.04403599600680166	3.968764727384639E-4	1.1778983788278017	2.857978102501602E-4	2.0917714442451937E-7	1.336859076118076	-2291.374080379468	203.6020559810914	150.07199529494196	858.4354680420292	249.27002723645248	440.7002716675807	11	82	174	10	47	0.47540624056312086	1.294227287556875
1254350000	-113840.8164795765	-110946.1154795411	-2894.7010000354057	-110946.1154795411	712.0565479932011	0.042518237015051266	0.3572949295703002	0.06330206893348893	0.019524980974911725	0.041113100195392376	3.842869592306391E-4	1.2269851433713415	2.980452224698421E-4	3.022619306327897E-7	1.547086132002269	-2276.3770794555294	146.50337891531268	239.72974785398395	729.086783904344	1163.032632628841	378.6924597374866	70	22	168	10	54	0.4821177584405197	1.2089111572210982
1254360000	-113791.55330572966	-110918.56227300166	-2872.9910327279918	-110918.56227300166	732.9464587176896	0.04681258087371534	0.356911328589391	0.06165288397424315	0.0215421012537772	0.042484047570161235	3.719346682764366E-4	1.2034547013493155	2.852809672798479E-4	1.4246584685154432E-7	1.1774950620276854	-2284.212886665965	157.89923926064859	290.1092991199949	745.0507377865765	761.222169781589	355.0010339446706	69	23	139	36	57	0.48783814753397436	1.2089111572210982
1254370000	-113774.07044402992	-110901.49208199598	-2872.578362033929	-110901.49208199598	663.057804963578	0.04797926540161434	0.356911328589391	0.058239778368946456	0.020476025698277656	0.04274140762459846	3.777140102187893E-4	1.1951023968522179	3.0117169079303587E-4	1.376387423845738E-7	1.1571766957150846	-2287.4552933097543	141.92901726819153	311.84959900717297	565.4430918727285	864.0995304373873	429.3798640730268	67	26	28	145	58	0.48783814753397436	1.3653155996435855
1254380000	-113841.93498518312	-110929.69971351391	-2912.235271669217	-110929.69971351391	604.6360871847181	0.04409158574200521	0.356911328589391	0.058962526945158654	0.018974492546236586	0.04274140762459846	3.6531249324306083E-4	1.1825717831611922	2.938073359474005E-4	1.6530580255154257E-7	1.2477676063841532	-2304.3391568270345	143.6511537390144	282.87859703466484	780.5382708610477	826.4494137862029	554.179663571658	82	9	36	107	90	0.4971566570772475	1.3653155996435855
1254390000	-113833.79777027163	-110951.53001627863	-2882.2677539929987	-110951.53001627863	560.3660711858581	0.04409158574200521	0.3598470919111187	0.05775957510841786	0.01772899322702147	0.044368549774327776	3.608914226228836E-4	1.1495051906046154	2.8501860612286913E-4	1.0423626724712571E-7	1.0814630590875058	-2308.2861126487346	157.33668518458455	621.2135678789158	314.7604754582182	916.5740949380872	360.29646140269324	84	32	1	153	54	0.4971566570772475	1.3806628071918852
1254400000	-113803.62842277017	-110941.12366411781	-2862.5047586523574	-110941.12366411781	775.3582120153719	0.044611730650253145	0.3584532936061808	0.05541235641824471	0.017467145861685147	0.04789649571319377	3.656793069280456E-4	1.1591229521430075	2.7202125787973683E-4	1.2009682982123726E-7	1.1538056681759228	-2306.486457733967	131.90885880281056	189.7842555335834	407.03133528793546	961.0373627180434	410.98814000467115	38	55	5	162	64	0.49855031802735944	1.4986567203134185
1254410000	-113809.67569030725	-110945.83565984691	-2863.8400304603406	-110945.83565984691	682.7282717261171	0.03731652275521201	0.3596873301216687	0.06396721452637852	0.018974062670631932	0.04005508697898911	3.6486006309478916E-4	1.1203108644645006	2.7412786988029793E-4	1.1767468983612828E-7	1.1612746847061468	-2313.965370682532	402.41261459336897	153.9813302095556	709.8800418563441	889.6418416390333	466.4051712810776	5	86	61	106	66	0.4917331305442127	1.3510474673804385
1254420000	-113857.01622622977	-110936.19702119303	-2920.819205036743	-110936.19702119303	672.8025642662772	0.047332890412563354	0.3802927918014096	0.06396721452637852	0.018974062670631932	0.046336926808455636	3.518814076220373E-4	1.0962999740158736	2.7700314299622055E-4	1.2545060922312877E-7	1.1079272975304304	-2301.5353497241845	135.1551043484845	123.66180862327423	539.5504288642611	985.5516097787402	342.8908184489854	26	64	45	133	56	0.493381814050106	1.427819594006268
1254430000	-113854.27294900814	-110942.17727355544	-2912.0956754527015	-110942.17727355544	704.5463424076868	0.046833862743658895	0.3673250311305289	0.05823819543023824	0.017203878934269015	0.04350689150952924	3.532807012346194E-4	1.1179005481439754	2.651944211444286E-4	2.344340491584355E-7	1.4976028840910656	-2305.834969745108	131.83377650146176	124.74938643546952	435.03315874414864	851.5564658953981	442.74793257602363	26	50	29	153	66	0.493381814050106	1.4162862917866492
1254440000	-113843.02493102894	-110944.14363026616	-2898.881300762771	-110944.14363026616	813.808384100169	0.04046100310939892	0.3673250311305289	0.05550698247838537	0.01913467504376463	0.04613287735254102	3.557344279461391E-4	1.1482728398848254	2.723809858817157E-4	1.268078769423824E-7	1.1369133053323301	-2294.123545602444	119.43919487056357	128.2880434853436	297.9369146212738	869.7266765375066	343.59742721755475	70	1	27	161	65	0.4879277788993216	1.358408897427108
1254450000	-113834.92090479334	-110922.64063553106	-2912.280269262274	-110922.64063553106	663.2227636593526	0.044626851088923405	0.35789741270461795	0.0633424041584524	0.01607903253246755	0.04613287735254102	3.549249927843885E-4	1.1800630693520577	2.8083611264740423E-4	1.4597756808966644E-7	1.1782326985814795	-2282.5369668766634	241.96300784812442	65.55091139931194	155.66234414417335	816.1697956846963	332.4922417414513	10	12	75	175	52	0.4879277788993216	1.3258330284288902
1254460000	-113816.91792565834	-110902.64849461064	-2914.2694310477045	-110902.64849461064	629.2991851497513	0.04364356770356469	0.3527524090298389	0.05286438802756415	0.01607903253246755	0.04613287735254102	3.610433695715645E-4	1.1452571110122083	2.8645034849142403E-4	1.301243152899988E-7	1.0828187684355166	-2269.401629358222	363.75595013770936	62.51430670909154	144.48678711946167	852.2859474543837	334.56275102806165	10	18	68	169	59	0.4879277788993216	1.316369072810927
1254470000	-113864.12869538579	-110933.51636694935	-2930.612328436439	-110933.51636694935	577.592719575741	0.04364356770356469	0.3538970317227161	0.056591377562249606	0.017280044441673737	0.043158636975433026	3.5845526553171644E-4	1.0793637744038276	3.0495379549788377E-4	1.5914445080911984E-7	1.1448996411948293	-2265.420400482864	194.76792772360778	65.0855291545202	167.99269830714098	898.1408544411765	327.7484516950319	10	34	56	166	58	0.48720432762050087	1.4003229327080393
1254480000	-113846.08562528621	-110918.9380308161	-2927.1475944701047	-110918.9380308161	668.3433760301529	0.0468667050733082	0.36073073117014365	0.05830866583998229	0.017280044441673737	0.048599350782256356	3.4987962557726684E-4	1.088055731886035	2.940932476359533E-4	1.486323354851357E-7	1.1711520359016843	-2283.3345842863278	177.0836401259089	127.42771492298186	177.82776126388714	749.1993612983707	410.53298540814114	6	18	75	174	51	0.48720432762050087	1.352640091104068
1254490000	-113835.75720088497	-110917.99036818676	-2917.7668326982102	-110917.99036818676	784.6570996071102	0.0415289336831682	0.36073073117014365	0.05830866583998229	0.017280044441673737	0.04369020805853158	3.4865230964909903E-4	1.0809126077678133	2.894111437960841E-4	1.2739356077126508E-7	1.102989173025221	-2282.5385376505965	217.6448764235918	99.60539673011766	177.03856914699853	918.9433630425264	279.2283617840167	6	21	68	165	64	0.48783914656664057	1.352640091104068
1254500000	-113805.55299161427	-110905.2287450922	-2900.324246522071	-110905.2287450922	886.071506661849	0.042092096126244836	0.36556903771664123	0.058793383969356	0.01621206538634114	0.04487405783759422	3.5126161827364215E-4	1.1271726559474204	2.7646750022849737E-4	2.912407517215681E-7	1.6305124318136262	-2261.431681315695	270.5480211210986	20.04356202815253	152.54191132634807	890.5071448262247	507.3214138114392	7	17	75	161	64	0.48171232372476236	1.3064860910186225
1254510000	-113817.41563410331	-110921.49190968864	-2895.9237244146657	-110921.49190968864	1030.7193470381856	0.040631837106410676	0.3556533955126905	0.058793383969356	0.01621206538634114	0.042967181857137327	3.5033925664689234E-4	1.1069683919933702	2.664420740438503E-4	1.4964905665745364E-7	1.2274303278129093	-2276.9746965103604	536.4053683737665	32.773086903743355	160.6356169973449	790.2539245323079	367.09604447142465	6	17	72	168	61	0.4946878326829207	1.3278819922595866
1254520000	-113839.02458020061	-110945.11255778227	-2893.91202241835	-110945.11255778227	1089.2221537525957	0.040062939427545616	0.3556533955126905	0.060118134938398744	0.01936153383853415	0.04527781448275718	3.5265500211333187E-4	1.1313810475871537	2.6750227618092907E-4	1.3610071911418816E-7	1.161975684431088	-2273.415881328656	291.77376364336584	23.473551122221775	130.61971629794817	766.8883253259803	386.3366164237014	6	15	71	165	67	0.4896803006891064	1.3278819922595866
1254530000	-113866.90215949064	-110938.94894158359	-2927.953217907048	-110938.94894158359	1118.9575684074427	0.04351832621807904	0.3556533955126905	0.05882958983697973	0.01762430229635641	0.04157934899516554	3.6057036993407784E-4	1.1381659850082475	2.643442492573227E-4	1.7651164699901443E-7	1.2472161744272727	-2297.3319533313843	335.64596663884254	74.1622181527575	144.68242223688384	729.4755861629181	457.3144864744933	6	25	58	163	72	0.4887868711977521	1.3278819922595866
1254540000	-113842.4393683849	-110923.13001743089	-2919.309350954021	-110923.13001743089	1083.065795194477	0.04364254142404585	0.3556533955126905	0.05953834246837839	0.017400782072227353	0.044817742311927575	3.4726900764620044E-4	1.163224018769678	2.607927496915615E-4	1.2826326554215453E-7	1.1145368205860353	-2281.528775122058	134.64947665846427	184.49969566875149	687.81678553735	868.639394586525	384.5119704887001	85	9	24	137	69	0.4887868711977521	1.2657760869705776
1254550000	-113841.0615799231	-110927.7250918378	-2913.3364880853005	-110927.7250918378	1056.1306091080373	0.04251419223966384	0.35516804237152255	0.05953834246837839	0.019053121481832122	0.0447501945409073	3.6126081240566213E-4	1.1234673863450684	2.506366693375548E-4	1.3691406671661622E-7	1.1425903188605746	-2299.256470303585	136.63423730306965	391.6983361162207	737.4685424832002	1660.9128229994296	502.420604172251	84	19	137	12	72	0.49019218640392864	1.3750962058976142
1254560000	-113856.96948970534	-110940.48881585826	-2916.480673847085	-110940.48881585826	999.9152306384455	0.046797707425585866	0.3831890015542104	0.05953834246837839	0.01813716352387653	0.045331715828329906	3.627526676675467E-4	1.129929635645473	2.583850151253509E-4	1.6601241524483933E-7	1.210288430180075	-2279.3676979392685	142.9851014236684	532.8715249444134	753.622813017964	1236.6498194609376	369.7820840271473	88	21	99	46	70	0.4721710894132393	1.2310634813089136
1254570000	-113841.09011949282	-110919.00419692707	-2922.0859225657455	-110919.00419692707	1163.5806508149192	0.04438783370661895	0.3528375030457411	0.05930535070708436	0.018811341216778063	0.045331715828329906	3.510528357240689E-4	1.144444525498847	2.4709260992197385E-4	1.1898415559468752E-7	1.077356599372484	-2287.3354535283943	151.0558878154437	674.033545904486	784.9223997234367	451.8516638138531	370.0384392407738	87	42	141	4	50	0.4815768310539718	1.2634573690055488
1254580000	-113837.09180044796	-110929.77769973756	-2907.3141007103923	-110929.77769973756	1006.0870779350944	0.04173307292267833	0.3528375030457411	0.06643257209351888	0.016422306065336376	0.042120237586957675	3.667550830834089E-4	1.168959437467615	2.677950884823479E-4	1.8866216125740564E-7	1.2736319179958855	-2280.2358758047367	136.51522073064802	552.4180697738855	759.2965674731304	378.20513852305146	332.77269991191565	86	67	108	3	60	0.47685989592651895	1.2634573690055488
1254590000	-113850.28801278435	-110936.98943493559	-2913.2985778487578	-110936.98943493559	1202.8907743177047	0.040921064848273216	0.36026739462154594	0.059380530712206794	0.017603389460312046	0.042120237586957675	3.4930729049277196E-4	1.1932542505976673	2.3355250651117427E-4	1.4686471485576478E-7	1.2247629776914648	-2302.6320399689553	130.8961032452202	324.647023807641	1035.286610799135	671.4395852865623	513.4326892612404	91	3	129	56	45	0.48665495999504577	1.2634573690055488
1254600000	-113868.28674431694	-110961.02786146112	-2907.2588828558173	-110961.02786146112	971.4259613657758	0.04624089779432364	0.3576394111613871	0.059380530712206794	0.016439176646429222	0.04571943044969792	3.7118777414081876E-4	1.1406406223221197	2.4650532622583443E-4	2.2054297910042208E-7	1.389030330772746	-2289.3615905145452	150.09616125985133	523.2966587491377	704.4366108071264	499.38981093710345	498.2863659834299	91	28	159	43	3	0.48665495999504577	1.288166448051822
1254610000	-113850.09098072904	-110945.82086963716	-2904.270111091892	-110945.82086963716	1210.9614554935276	0.04624089779432364	0.36720594084143976	0.059380530712206794	0.018836332568032712	0.04533806553483351	3.6514436380462453E-4	1.1718879412901384	2.3754796406103197E-4	1.6966645788561664E-7	1.288697841372157	-2300.985030346111	152.36967947134409	715.1673761105769	695.1727790782049	794.3694821332471	374.1783269333788	91	19	169	21	24	0.48720866041836486	1.2474484260826562
1254620000	-113840.43807770347	-110932.94183232193	-2907.4962453815388	-110932.94183232193	1470.8025741893057	0.04624089779432364	0.3628124705307704	0.059380530712206794	0.018411803611732787	0.04533806553483351	3.5553604374953426E-4	1.1873104650123707	2.197433113358579E-4	1.3139506991071932E-7	1.154502926576221	-2293.558662695598	132.51058215711714	212.120291534789	496.2730830017329	743.3211124236734	414.55990686652495	71	24	9	152	68	0.48720866041836486	1.3601339634936938
1254630000	-113872.84767298144	-110950.20751108885	-2922.640161892593	-110950.20751108885	1453.6501879893005	0.04536042302344488	0.3831410765948106	0.05840589504007669	0.01966695507199565	0.043139917863199796	3.544483568970914E-4	1.1966614433373663	2.2184623812106582E-4	1.6781484692369747E-7	1.2423491799798516	-2278.827779094191	149.50814351496223	570.7532526807881	758.4851247117281	705.9823873380035	418.4304086942741	91	34	67	94	38	0.48720866041836486	1.3030320657088814
1254640000	-113853.20148300572	-110938.12753891476	-2915.073944090948	-110938.12753891476	1460.209687935796	0.04276444616239307	0.34926333650771674	0.05840589504007669	0.01966695507199565	0.03683358817111118	3.596728149284009E-4	1.2326974181185808	2.2876143455387703E-4	1.665537043212445E-7	1.2258543554751375	-2272.5288550831947	131.06171951872582	533.1143894048572	1025.0616981491519	609.8397302424386	623.1886819945628	90	27	15	177	15	0.48720866041836486	1.3030320657088814
1254650000	-113818.72433682551	-110912.21230466232	-2906.512032163202	-110912.21230466232	1453.6130517435088	0.04276444616239307	0.35634125415673085	0.055603180232868206	0.019025895032129373	0.04192821753287691	3.657370524813478E-4	1.2267301196813836	2.2620374606124367E-4	1.778729071568707E-7	1.2333826795288994	-2269.750806014642	130.29775662282333	216.41305739079706	284.4038697832501	683.3107849594561	633.1173496791648	92	3	1	201	27	0.49895738001337814	1.375660036420905
1254660000	-113855.7856047455	-110920.11840120892	-2935.6672035365737	-110920.11840120892	1582.1233512114006	0.04276444616239307	0.3514924836970632	0.059521335973956487	0.019284162225581037	0.040140480577596366	3.603935410728583E-4	1.2235054355287107	2.3060108564323565E-4	2.2687042652989447E-7	1.3107707138146216	-2253.6079175686045	129.84428133126832	526.5010305910724	465.9980992748713	721.3053563440383	624.9043777882323	97	16	27	126	58	0.4828535134959521	1.3351975953000967
1254670000	-113828.01667195951	-110928.17699298689	-2899.8396789726253	-110928.17699298689	1417.3155201908148	0.04205102402532086	0.35140956747835234	0.062100118451146456	0.015804528969480328	0.04059046508428258	3.673947498281789E-4	1.1600090763316049	2.4779353281913E-4	1.822954374098735E-7	1.2405739359273062	-2265.1323901516967	167.57323225287698	663.495890396558	569.9197661094773	837.8377151829415	398.2994574821917	92	39	38	90	65	0.48602715127801954	1.3292866275110442
1254680000	-113880.66026659333	-110936.34606366963	-2944.3142029237015	-110936.34606366963	1649.7095091993674	0.04528514022086164	0.35140956747835234	0.05684119133201136	0.017730849125916895	0.04059046508428258	3.5940533508103543E-4	1.1458626982481752	2.3810785418414105E-4	2.2339276497537433E-7	1.2796259069964833	-2249.9204123833306	118.40783449280941	489.26358862920364	662.1138350462071	891.7260160033845	408.63392024110107	91	54	40	76	63	0.48602715127801954	1.3292817275204662
1254690000	-113840.34659671491	-110918.49786991009	-2921.8487268048193	-110918.49786991009	1502.7693751237898	0.04528514022086164	0.3496247765239594	0.056026029486482026	0.018398780800117354	0.039568367403820845	3.687619642382789E-4	1.1355203532087412	2.4015049540359798E-4	1.699400460739332E-7	1.1858852212648716	-2266.4792073240837	141.6141471241648	548.3012398383984	659.6171052958512	851.9709625010074	441.2957377180263	88	43	47	83	63	0.4829837967393879	1.3292817275204662
1254700000	-113847.01319792579	-110926.36429028386	-2920.6489076419202	-110926.36429028386	1434.9680320379896	0.04565244847814367	0.36342201817592557	0.05902393429328724	0.02072081358666299	0.043792330497083566	3.797839470010087E-4	1.1536191793781685	2.4978617008243256E-4	2.2403138977960675E-7	1.2718296276140535	-2256.165132637074	142.0671869414957	480.7089448395215	653.0392912135488	801.4376883317542	409.0239399437212	87	45	54	84	54	0.47466847210486873	1.3036154912232125
1254710000	-113857.54348734334	-110891.87066217772	-2965.67282516561	-110891.87066217772	1404.3036262978492	0.04857026933033989	0.386887432994917	0.05902393429328724	0.016447882204689065	0.044194828586302186	3.5558875694906717E-4	1.1529145501526945	2.4325397848349843E-4	1.5071089963771275E-7	1.102139986880908	-2266.9811198509824	137.7272067190171	518.6001558547576	661.91022771035	649.8550891710361	422.3936807177991	86	3	65	106	64	0.48205892608785417	1.2244830779678326
1254720000	-113842.86570555523	-110911.77430486091	-2931.0914006943235	-110911.77430486091	1596.9880767000334	0.04667557745153123	0.37530387154110323	0.06173020283297369	0.01971060484207343	0.04805205671358155	3.4680896349874047E-4	1.1722697536724715	2.284407796718936E-4	1.4556418105972942E-7	1.1469274306121249	-2269.086269644391	163.97123615083507	504.33629703677383	658.3421189620374	414.0087967947195	406.3396767133336	85	40	146	24	29	0.48591935732720654	1.3024975136566976
1254730000	-113876.3771846196	-110932.59044074538	-2943.7867438742287	-110932.59044074538	1718.8781701123828	0.04450725312847046	0.3516972723247563	0.05885598251294198	0.01782445570495273	0.042665296485006124	3.416803724208534E-4	1.152432920723299	2.152149949628942E-4	1.3674049128411772E-7	1.1318270980725798	-2279.420538031394	158.23581933168336	478.19444336556984	733.5736671236546	411.69229815279965	665.0271321965615	81	70	99	66	8	0.4850087269475569	1.2842961886626374
1254740000	-113837.63507869022	-110902.96530561763	-2934.669773072582	-110902.96530561763	1685.9737378698103	0.04450725312847046	0.3516972723247563	0.054649859704485534	0.01782445570495273	0.04080489445491505	3.4946873784235E-4	1.173984912130245	2.270602493229659E-4	1.504761638247512E-7	1.1713019630180461	-2283.4700002485442	152.69980297354684	411.1584316474434	720.70777056085	440.75181094383044	503.02249379354157	95	40	138	39	12	0.4909016647017765	1.4012849365253397
1254750000	-113863.42716289568	-110915.88191767773	-2947.54524521794	-110915.88191767773	1652.5133520919185	0.04365195080898426	0.3516972723247563	0.058634849975564174	0.01782445570495273	0.04352310729801314	3.4249908035858764E-4	1.1474371629164846	2.201680986320923E-4	1.2851469772698937E-7	1.1065071634718295	-2298.676175841941	171.14983820606193	558.5076633343203	669.3326197465367	1088.33569816449	296.20552843011325	91	77	152	2	2	0.48436094251592016	1.2153273181430946
1254760000	-113855.2704981199	-110912.71125950459	-2942.55923861532	-110912.71125950459	1787.9763217872357	0.04299506656401559	0.3516972723247563	0.0574118104219148	0.018769450495715892	0.04219978661005392	3.458784395943152E-4	1.1312313410598613	2.1679164699512474E-4	1.5591570571691727E-7	1.171636700835523	-2272.951126159412	125.37724975299379	405.0502700952751	701.6836627949797	443.29033258671393	598.951404661801	95	3	171	10	45	0.4868950519854797	1.2920564742917888
1254770000	-113849.36854860856	-110914.67031305343	-2934.6982355551227	-110914.67031305343	1947.7711099820542	0.04397527132860383	0.361986358384642	0.0574118104219148	0.017332474971250646	0.041019817472008904	3.4481864583916805E-4	1.1890505391697643	2.0336616295457547E-4	1.9135415355229627E-7	1.305641623834416	-2282.033771482681	144.24936881204306	662.3889170211678	692.3020107111965	576.636265186882	442.8971323913488	99	21	168	12	24	0.4895664497280574	1.2676580748006787
1254780000	-113809.73117611714	-110905.29113087949	-2904.440045237653	-110905.29113087949	2028.1207790329383	0.03971875195283633	0.361986358384642	0.06158591856291768	0.018609846338906114	0.041019817472008904	3.435942221727352E-4	1.178958281238834	1.9586330758973727E-4	1.491687997612339E-7	1.2361467138045308	-2297.099924824929	122.28197023004657	356.61636805606383	646.5468151152148	1052.0745920193729	725.3270427908647	93	12	36	42	141	0.4895664497280574	1.299974610678723
1254790000	-113857.24509050978	-110901.65198968469	-2955.5931008250955	-110901.65198968469	2050.8690948875537	0.045354635928215495	0.361986358384642	0.056395605714716655	0.02161706025797966	0.04182550963805495	3.363029168453731E-4	1.21560001259905	1.8471436000299158E-4	3.028705189484742E-7	1.5688857472842705	-2289.7448955428345	188.81525869776914	149.21284450377283	194.49240351323948	848.8510446530751	688.1183125253388	11	79	19	72	143	0.4820128725114262	1.257199428389975
1254800000	-113827.23688775982	-110898.77575691172	-2928.4611308481035	-110898.77575691172	1975.0565343743529	0.04455976585435958	0.361986358384642	0.05907759835382035	0.019292247169781954	0.04182550963805495	3.454973655010128E-4	1.1482409099860922	1.9028626447674846E-4	1.5530104463801645E-7	1.2032514171630917	-2286.9062000988383	380.86149375052037	138.72722400380195	315.01887598765245	782.8701199469258	675.2037410268244	9	84	17	111	103	0.4848648434157655	1.3033877622097039
1254810000	-113844.39240781238	-110918.79192936125	-2925.6004784511274	-110918.79192936125	1885.3488628609066	0.04329704294092437	0.34226655554294927	0.05907759835382035	0.01764027998482735	0.04182550963805495	3.596458531801945E-4	1.1467426998870138	1.9691180168750113E-4	1.8587324848842298E-7	1.2977248210458725	-2299.0773835398777	307.53444564686436	180.8430846782209	1104.2564354766098	804.1962063457563	680.4867161057219	10	93	5	93	123	0.48834327547868367	1.284397871914
1254820000	-113868.22576128879	-110929.42659608154	-2938.799165207259	-110929.42659608154	1762.659331636564	0.04713180924055439	0.37505826097212086	0.05832925783280119	0.020067295702865317	0.041939858339837405	3.638388687046979E-4	1.1839624584821833	1.9620148473933983E-4	1.95809654815517E-7	1.281499773585149	-2292.269950647283	422.6802052129758	145.17019605011444	740.1644576593648	1007.1065301209787	526.9031638958564	2	87	154	22	59	0.48834327547868367	1.3607034949219539
1254830000	-113835.32162328844	-110919.12294001793	-2916.198683270516	-110919.12294001793	1826.9729671360344	0.04110700339697402	0.3726308828510782	0.059636687230370404	0.016617784013033012	0.048049054687168594	3.5144654180306313E-4	1.215518928556628	1.903152158598663E-4	1.9828389442814145E-7	1.3927404715621303	-2308.4379396398176	211.79120498885433	136.21816306100055	810.0693945171453	997.9722419603061	621.0747137860793	11	77	112	29	95	0.4955601702355495	1.3097804401899593
1254840000	-113818.90816578004	-110928.51549107236	-2890.392674707672	-110928.51549107236	1923.0283000002282	0.04666231462665552	0.36730716247278744	0.059636687230370404	0.016617784013033012	0.04207234199771989	3.691820332594251E-4	1.1787501521920516	1.932693112268629E-4	2.2906925137442237E-7	1.532852840010867	-2318.4799382528313	136.74695383963444	136.89926211470973	575.8301457422931	860.3550319002271	787.9037079982644	32	56	57	39	140	0.48748741521424793	1.2980679177744934
1254850000	-113859.32348721469	-110930.8048546414	-2928.5186325732793	-110930.8048546414	1763.655450446951	0.04565016603796471	0.36940197679525816	0.06337345401216621	0.017064407344873998	0.045494679625157186	3.586437291543498E-4	1.179367548923059	1.9783828996195463E-4	1.7955041741313206E-7	1.2619276448970855	-2294.6270332954723	245.15923055882214	117.401108525899	284.9074305388308	712.5562266715968	652.3041604236276	12	72	3	19	218	0.48748741521424793	1.2984399596553091
1254860000	-113866.59402798215	-110946.28155932877	-2920.312468653383	-110946.28155932877	1914.2926691987516	0.04460449035012074	0.37831707924372565	0.06337345401216621	0.018949014383969662	0.04848194969828708	3.5582643981895974E-4	1.1163628932060876	1.9675706798933797E-4	1.6188069859467013E-7	1.2229759846624748	-2291.6653895481963	111.94767180144197	138.19571497379988	280.77672760822793	729.5913891914431	836.826832014884	38	53	1	37	195	0.47978924421539615	1.2984399596553091
1254870000	-113871.4066273703	-110929.7674816454	-2941.639145724907	-110929.7674816454	2021.1464852321155	0.04460449035012074	0.3762019164047792	0.061353387074000024	0.018949014383969662	0.04362101071316178	3.6588400715163516E-4	1.141893396074059	2.0162058431012845E-4	1.3089629980397335E-7	1.055101609214651	-2289.0245727926463	85.42129679924882	124.85654765024096	498.78524826238885	625.251063964541	672.5323026661316	17	74	25	32	176	0.48312731937443054	1.2984399596553091
1254880000	-113849.82319731727	-110926.23764988423	-2923.585547433038	-110926.23764988423	1658.5176742069932	0.04460449035012074	0.3762019164047792	0.061353387074000024	0.018949014383969662	0.047927792474887036	3.7634036645746004E-4	1.1579984140886928	2.0409310883797596E-4	3.1370113040972856E-7	1.5648137313801975	-2286.7134801966545	172.34459253321336	96.55248375654122	333.72946078428635	658.2796641117012	703.3315703542105	8	74	8	31	203	0.48483750434208517	1.2984399596553091
1254890000	-113838.5465869596	-110921.2411600967	-2917.305426862893	-110921.2411600967	1850.9374475150516	0.04428257090694855	0.3669151528440515	0.05805775718888632	0.018949014383969662	0.04549035594514571	3.97774577820909E-4	1.145703813606862	2.0334767537122898E-4	2.0046050328800188E-7	1.2317236623279093	-2296.3473485462614	140.43376344554594	435.21408427421505	420.6468630898366	586.4946088352469	792.4527517872799	85	3	14	20	202	0.47431091161375283	1.274633360273176
1254900000	-113796.24179958676	-110905.17320050341	-2891.0685990833513	-110905.17320050341	1887.1159538212357	0.04428257090694855	0.351593242292438	0.055513984500974604	0.018247497330580235	0.04556099364273339	3.7731249543121107E-4	1.1791864782550159	1.8874980709533131E-4	2.3842942471305857E-7	1.4240657712737745	-2294.688559518165	325.2310381092143	108.52638347247692	410.95772177383185	462.3523748473722	707.6398597002849	6	66	5	22	225	0.4760213624574274	1.2637662703574717
1254910000	-113793.35215921362	-110922.77810678603	-2870.574052427591	-110922.77810678603	1770.6683042544873	0.043028957021207966	0.351593242292438	0.06034978705963088	0.016940977016151434	0.04253314794117671	3.891173063775342E-4	1.1866602900977672	1.9459883035647516E-4	1.5554294362637783E-7	1.2007174143882389	-2296.8118145420367	299.2996672175479	88.6235949726398	212.62952653428775	559.3581622345728	731.1174283638188	8	58	27	41	190	0.4760213624574274	1.2637662703574717
1254920000	-113783.20309524598	-110911.45728696176	-2871.7458082842145	-110911.45728696176	1859.7651659924795	0.043028957021207966	0.35652733388551816	0.06181455853725966	0.017010556613131736	0.04253314794117671	3.706540897362773E-4	1.2034865980674445	1.8416023155031508E-4	1.1572681675217331E-7	1.09594016812053	-2298.994660743798	218.00971753983336	106.23013622848602	274.09760326831855	289.8223424543036	637.8112551174338	14	55	13	12	230	0.4760213624574274	1.1567096220638855
1254930000	-113801.2647003372	-110920.99804919747	-2880.266651139727	-110920.99804919747	2119.46989720424	0.04868719083271526	0.35652733388551816	0.056729908604067764	0.017010556613131736	0.04253314794117671	3.879664651252868E-4	1.2073374205030503	1.7943032564256313E-4	2.6896023255782444E-7	1.535401858801659	-2307.081132430865	119.55324483170679	125.99097511389188	109.46669239916275	219.25986105043353	641.0834297467677	58	5	7	21	233	0.4760213624574274	1.196842217269181
1254940000	-113808.1451217514	-110926.70700164251	-2881.43812010889	-110926.70700164251	2135.9900909078265	0.042049885905132756	0.36070209661709907	0.055658769579686705	0.01927021945937169	0.042715582388993166	3.959400702015144E-4	1.1912261997998572	1.8862052032828002E-4	2.0543577484464838E-7	1.3232235857943544	-2302.7110633801726	157.17169729647566	103.32304874892381	236.360158346198	328.49920871770075	729.0827731131093	18	49	26	2	229	0.4760213624574274	1.240427561899416
1254950000	-113849.19211560128	-110949.37469387183	-2899.8174217294554	-110949.37469387183	1967.4950790472894	0.047213962138409324	0.3693330369064781	0.057234718907876396	0.01956958206119491	0.04301800776770504	3.7737662600581783E-4	1.2136622120776448	1.866638910171465E-4	1.6990367622386906E-7	1.226214295251572	-2285.877183054461	210.01293052491073	31.346483219630883	134.09168682317397	421.56638235301045	735.2988430123701	14	11	64	8	227	0.481747808964584	1.2230786200885513
1254960000	-113837.42860387733	-110928.43300258309	-2908.995601294239	-110928.43300258309	1758.9178975496525	0.045088101910934784	0.3443156459567151	0.056312195275898744	0.01666098352208113	0.04020358242436985	3.6852343323020854E-4	1.188960063212729	1.9259578450223555E-4	1.8121765102303449E-7	1.2856950488685064	-2299.0360620747206	135.8756073264767	100.27088255631175	230.3789233664088	776.3555878655145	666.6290871053632	66	7	21	9	221	0.47512126032587576	1.2235180027346622
1254970000	-113844.63228121887	-110946.11137278307	-2898.520908435812	-110946.11137278307	1733.9613852938696	0.04406227736434951	0.34100302021254897	0.05533769856565843	0.01666098352208113	0.048664420131432906	3.670524707731797E-4	1.2138678373912062	1.8784599312234607E-4	2.15845244807525E-7	1.402276489241315	-2297.712349174628	180.53234223926205	124.84017087191727	167.43978990665718	479.35751067974996	716.8564446098769	6	66	14	20	218	0.47512126032587576	1.2135086247250375
1254980000	-113844.29716995102	-110927.09549528545	-2917.2016746655786	-110927.09549528545	1725.6684237882325	0.0428948958376975	0.36146955321665797	0.05533769856565843	0.01666098352208113	0.04156412442931841	3.873627296106395E-4	1.1984564122605	1.981098717660836E-4	2.7887243795028516E-7	1.4394464716494186	-2296.3681729690466	174.50014723827996	105.46608902483652	185.72321353747884	163.27240916199668	764.3733820287682	16	54	9	10	235	0.47717074522360764	1.2135086247250375
1254990000	-113840.1504052453	-110946.4256880636	-2893.7247171816944	-110946.4256880636	1654.3589663758257	0.04572093456118743	0.3611418343024725	0.060492784029252615	0.01666098352208113	0.04967747085368841	3.8154067023884195E-4	1.1919402237703423	1.9849129871419308E-4	4.7570168399932896E-7	1.978603515960587	-2299.3088357052998	184.6780975558919	105.40234283098788	155.2253345594844	188.38219107924968	754.2665632385828	2	66	24	2	230	0.47717074522360764	1.219099924270665
1255000000	-113853.80807113161	-110953.32227415546	-2900.485796976156	-110953.32227415546	1680.3348173039444	0.04789113321631609	0.375201990193424	0.06398185534951947	0.017625267771098605	0.04417716485947546	3.831242498461402E-4	1.2160685448268236	1.9585914509187652E-4	1.8245326250673574E-7	1.2535231628419163	-2289.544314409432	106.29259615439291	128.42223517641227	82.499813614408	492.76906929871046	786.0574466967826	4	19	66	6	229	0.46927359899123877	1.209738435849611
1255010000	-113825.7398197102	-110937.09877070654	-2888.641049003661	-110937.09877070654	1651.796455329629	0.044342401408808595	0.3684863248483397	0.052184326878933304	0.01934833278675174	0.04691942159192695	3.777336429397406E-4	1.2025290946577192	2.0397424050721654E-4	1.4154130246910267E-7	1.1562216341156357	-2296.2893305135644	202.1855260764801	129.32625869954444	104.37444725557062	143.61018743889127	709.6762988169049	10	9	58	15	232	0.49644760012382877	1.41576004008784
1255020000	-113829.81423136707	-110950.22577507832	-2879.5884562887504	-110950.22577507832	1666.484216431552	0.044342401408808595	0.34507162407829955	0.05900721838327763	0.016697760402257344	0.04508702849744559	3.780652459300349E-4	1.3043473297578223	2.0162677283401905E-4	3.5480415978435047E-7	1.6979660827611611	-2274.9682299957412	486.6953765327737	43.17457365538358	90.42746036433066	126.98923245222606	647.4308523356884	6	6	19	64	229	0.49179768802392326	1.3989945445880756
1255030000	-113776.55645892599	-110942.2314634903	-2834.3249954356884	-110942.2314634903	1669.7254125459242	0.04463746239252451	0.3753290395493741	0.05969105369237473	0.016697760402257344	0.042114932313909566	3.7212913055551314E-4	1.243590974456021	1.858645709533718E-4	2.0700761430005126E-7	1.4981663479946676	-2300.3490586662797	341.1561626638217	307.411298673981	113.82404465718437	184.5244577165193	705.753429830419	1	13	77	5	228	0.49179768802392326	1.28113800231201
1255040000	-113845.49640927372	-110976.78383200821	-2868.7125772655086	-110976.78383200821	1548.0982925990425	0.044540294331793406	0.37683007167023935	0.05969105369237473	0.019305482063252683	0.0425532191883227	3.9288603300262695E-4	1.1898021844247697	2.1249931582591726E-4	2.4389288118703484E-7	1.4453733146743521	-2298.2350137813805	155.11154298064392	130.38058999304394	138.02472544167023	407.0101217203956	636.789818504995	14	39	34	23	214	0.4764603164595811	1.28113800231201
1255050000	-113821.76100398203	-110947.83671680486	-2873.924287177166	-110947.83671680486	1568.0793344828173	0.04628140614912333	0.37683007167023935	0.05969105369237473	0.019305482063252683	0.04734284317050774	3.90286499378471E-4	1.1866028616182251	2.12489637731293E-4	1.8761498801253237E-7	1.2597318074873722	-2275.56551609971	173.16723306465352	80.69014664952944	191.59526941388557	494.4532830359713	745.6950775162118	25	63	4	29	203	0.4827760695665613	1.2866145431992286
1255060000	-113803.07086382958	-110930.9002867786	-2872.170577050971	-110930.9002867786	1825.7912880917083	0.04628140614912333	0.37684209298896837	0.061417790978617375	0.018139237276203594	0.044260995292074494	3.929506386763421E-4	1.2005052545473378	2.0238402815977305E-4	1.8946601707442878E-7	1.2548618936267772	-2274.0788210712003	118.74473977972349	279.6930043400931	83.66014011922609	204.04748165934413	721.635467500046	3	23	60	8	230	0.4851925103825066	1.2093169231892318
1255070000	-113766.75490690337	-110917.14816118979	-2849.6067457135737	-110917.14816118979	1599.9958071189587	0.04582351164313203	0.3628765051870568	0.06311067513189458	0.019355361280528553	0.04633514433046899	3.894918870431218E-4	1.2057812694328653	2.0169663489251632E-4	2.0382693167615713E-7	1.3533348204699227	-2283.568182635727	113.66779182426073	111.24281061943785	374.28782368867445	472.9623610027308	786.6265983181505	55	39	1	28	201	0.4890418963374228	1.2593978925095473
1255080000	-113785.3498163949	-110945.34624681696	-2840.003569577943	-110945.34624681696	1625.1770559501897	0.04148266749860161	0.3670047117763699	0.056506807219647376	0.018923337960058056	0.03999495654488753	3.9703740838411633E-4	1.2653777532710098	1.937302242551234E-4	2.0700547414420253E-7	1.354415748116029	-2285.4504451524754	228.4604038954776	147.52071930196115	542.5491126563513	874.6479029104185	690.9047548598157	22	74	43	28	157	0.4890418963374228	1.2846742036089558
1255090000	-113789.42629397151	-110923.91297890582	-2865.5133150656884	-110923.91297890582	1705.043539025896	0.043412337331320765	0.36355019871546773	0.060121905985226945	0.01716689038467313	0.04213524026772402	3.9149387363313917E-4	1.2091481902784265	1.8940410553327424E-4	1.8692454891627147E-7	1.2769472322536175	-2293.2888151828006	246.73021763114247	116.26622619059425	114.70632587624077	488.99485997739555	787.6453233993744	11	75	2	50	186	0.4890418963374228	1.196450036365642
1255100000	-113813.47438997016	-110930.61198575683	-2882.862404213327	-110930.61198575683	1693.271530194275	0.04271840676196637	0.3538020937448165	0.05998422543953404	0.01716689038467313	0.04539563998237141	3.9626920355048206E-4	1.2066327324683124	1.942601331493581E-4	2.0658126169407575E-7	1.2845442700953613	-2286.103065136973	296.8704040071515	127.76445276483877	332.4449015975951	645.1488338369065	720.623078023517	1	89	25	14	195	0.4853103342426198	1.3250670228631247
1255110000	-113795.69610659049	-110904.67999254746	-2891.0161140430237	-110904.67999254746	1830.1046768046492	0.04208213299288879	0.3567958236439896	0.05595603503137453	0.019359002626476527	0.04539563998237141	3.923933954289559E-4	1.1706351196810216	1.9310180199607677E-4	3.983121013980481E-7	1.6673834621476031	-2277.462954662496	174.4463584004865	52.759786086293296	139.341823437889	236.59107666220848	750.2270661672927	37	31	22	31	203	0.49215599587759645	1.3501233290815315
1255120000	-113788.81959837353	-110927.24612107514	-2861.573477298398	-110927.24612107514	1740.3571779589058	0.04597639632132202	0.3646044889143542	0.05914833293066685	0.016587487006386452	0.04606415436032492	3.9292359529096414E-4	1.1507568533043318	1.996343776459812E-4	1.4940171743385828E-7	1.1434260112964194	-2275.8522637340225	215.26681153142218	64.93082621863208	223.0351227909739	247.6363478641845	694.763541563147	26	41	50	12	195	0.49038874245327974	1.329798908721608
1255130000	-113808.36091217796	-110939.39667186115	-2868.9642403168145	-110939.39667186115	1808.165219407698	0.04597639632132202	0.3563437930792258	0.0558723644551103	0.01915784626229855	0.04059720575716523	3.9906155552871844E-4	1.169296422664834	1.947066612604605E-4	2.0836547570260714E-7	1.2957993637539742	-2278.8362299032788	210.97206720612274	74.45848537572526	183.20095534373775	251.40400186512974	717.9378793376136	20	54	3	48	199	0.48453958834857874	1.3139534055407511
1255140000	-113801.36405374204	-110927.884804643	-2873.4792490990308	-110927.884804643	1620.402449193986	0.045420259834123455	0.3563437930792258	0.05938202437715849	0.01915784626229855	0.044416328760005085	3.780915569483429E-4	1.1701738238460295	1.9845217581969664E-4	1.6217735495737312E-7	1.1828340031393114	-2269.365225311379	146.01349839393643	50.79795114307193	140.36402361124985	516.295866216529	700.5450903127206	26	47	15	40	196	0.48453958834857874	1.340798834856059
1255150000	-113823.3504150475	-110942.17842771835	-2881.171987329155	-110942.17842771835	1713.7892301013085	0.04131501302096367	0.3603384645814979	0.05938202437715849	0.018751387020731446	0.04287561189541964	3.77107654285559E-4	1.147710539411076	2.00909219489553E-4	2.39314559899412E-7	1.3399240691649055	-2245.8223909341655	153.38388742715398	56.17546152207196	194.18612258152393	323.7090044388637	673.2992709201861	30	46	6	34	208	0.48453958834857874	1.3548911199259885
1255160000	-113793.39315470317	-110927.93947190531	-2865.453682797852	-110927.93947190531	1666.8093620830002	0.04131501302096367	0.35974363676059573	0.05881561649989212	0.01699105621732221	0.04562552779878237	3.774051785213505E-4	1.192728925710748	1.9793587686754626E-4	2.078108758369295E-7	1.3026186278674732	-2252.7565995329132	256.3480034153916	63.38912702898046	159.47525911087013	177.70145258714325	722.2626127306784	22	57	7	9	229	0.4933821795626449	1.4395024698011714
1255170000	-113800.6574127205	-110903.93028359674	-2896.7271291237585	-110903.93028359674	1794.4039941704616	0.042841521542414544	0.3653261434530793	0.05943386782729655	0.01699105621732221	0.047620756430859806	3.821707524881058E-4	1.152857580672503	1.959188908059468E-4	5.566026654038849E-7	2.012265132813315	-2274.640526519542	622.7997344762468	99.56591232831734	183.46848128968364	387.49604849158294	737.05109261898	9	61	5	68	181	0.47763222899367436	1.3283976089365281
1255180000	-113810.78459946091	-110917.38365539831	-2893.4009440626014	-110917.38365539831	2135.4208069154874	0.04455594586737119	0.3653261434530793	0.05873387162152874	0.018469194718807144	0.04156780379592776	3.706306373239304E-4	1.1399703786761686	1.8678712740509987E-4	1.485061835980692E-7	1.1508332784331547	-2284.1380036268115	155.19930895961392	86.72172643092725	134.95986897390782	504.2314644223572	654.7518287093296	18	48	27	26	205	0.47763222899367436	1.308203324293083
1255190000	-113808.80934065834	-110923.65939809146	-2885.1499425668712	-110923.65939809146	1860.738978172668	0.04455594586737119	0.3653261434530793	0.057719995866829174	0.021531602320418494	0.04806883844680354	3.7852043361248405E-4	1.1994388965736773	1.8974067321807952E-4	1.7430008231679225E-7	1.222679737354076	-2277.7154940573046	272.3389147327869	78.40681088146054	169.04862373032682	649.918661279652	652.9258383899962	15	63	18	5	223	0.47496545949620433	1.2882702961711232
1255200000	-113809.34071434481	-110926.89911069332	-2882.441603651491	-110926.89911069332	1999.8853406306175	0.04726513248488273	0.3608319243630457	0.05580630275196872	0.01725578938093987	0.04806883844680354	3.697400966961044E-4	1.176867184691104	1.8438493424850676E-4	1.764617949430432E-7	1.2787739783466496	-2287.5157428787365	161.60532394393826	84.94172802706537	148.43302863238364	796.3791547761333	557.4112692943155	23	53	19	117	112	0.47496545949620433	1.207594153405964
1255210000	-113788.39269103162	-110903.85845006848	-2884.534240963148	-110903.85845006848	2103.4644337450263	0.04359400464393892	0.3515091043962837	0.05799335869956389	0.01665869753397878	0.04373739839918125	3.7832413393207195E-4	1.2139978454779148	1.86795109952009E-4	1.6411455345489444E-7	1.1995554876173489	-2275.884118616536	383.55831110287403	80.72106473433674	107.16855379297351	743.6513026003084	357.43053557444836	11	72	10	185	46	0.47496545949620433	1.207594153405964
1255220000	-113835.50822474873	-110931.3867970277	-2904.1214277210174	-110931.3867970277	2357.979087613645	0.04359400464393892	0.352708805658048	0.05799335869956389	0.016999819481878297	0.042038355626371635	3.715053238102519E-4	1.1818134289394675	1.852740918320675E-4	2.1685012210808527E-7	1.3220780150928506	-2267.660125284445	236.89283466690827	80.58559155669627	318.85314882926826	811.6693554767008	445.063959934845	11	79	6	165	63	0.47496545949620433	1.207594153405964
1255230000	-113849.06025372319	-110922.92966699651	-2926.130586726677	-110922.92966699651	2271.3131266117666	0.04573033492524198	0.36463549400731093	0.059371438708376786	0.018455837253807592	0.04350845925546633	3.7142903194877517E-4	1.2029143397394573	1.8043532943859346E-4	1.8632833037160284E-7	1.2045237844243422	-2265.6556356427186	169.83603765864734	85.58436643449421	460.17225620413507	936.466719087922	453.7749671141827	11	81	11	159	62	0.47496545949620433	1.2613123627354714
1255240000	-113817.39166885124	-110918.71693902249	-2898.674729828756	-110918.71693902249	2352.4769447993285	0.04584608656725421	0.36463549400731093	0.052694193756091225	0.018455837253807592	0.047657551456948465	3.6711045446539124E-4	1.1171270264813313	1.76623876457659E-4	1.4382656862830342E-7	1.1300416866173206	-2272.994731965317	141.22770773594945	89.4642888106322	254.25249105775092	769.2344406816338	617.219550382627	10	78	11	160	65	0.47454907317886863	1.1728969746548799
1255250000	-113832.34993911459	-110944.90865493538	-2887.4412841792027	-110944.90865493538	2450.8977496183766	0.04581949820868147	0.36463549400731093	0.053582611122867815	0.018455837253807592	0.046181990408196955	3.799601419332056E-4	1.1902443276258563	1.7419650608259255E-4	1.8008001880737507E-7	1.2445785072265205	-2276.0835047488886	535.1338607591581	72.03868377877419	192.21755298371056	861.8007828643478	499.60537436376046	11	71	16	160	66	0.47454907317886863	1.1728969746548799
1255260000	-113836.76625378961	-110920.96768552433	-2915.7985682652748	-110920.96768552433	2215.5385036619678	0.045504390325219156	0.3651675741791893	0.05862747572890655	0.016232040960163216	0.046181990408196955	3.8181918288265903E-4	1.2292724627245892	1.7727531564006924E-4	2.470531806819678E-7	1.4103549194565823	-2300.4197195636157	145.70906136736627	115.17549581747623	120.9947994988866	773.8763461644317	597.0884570065913	9	74	8	180	53	0.47064738823391433	1.1748640147192009
1255270000	-113774.7403435005	-110926.08414360018	-2848.6561999003147	-110926.08414360018	2345.2880048651855	0.045504390325219156	0.37558903601922417	0.05941518615117975	0.016232040960163216	0.04632244097715562	3.8328392274887004E-4	1.2272732904045514	1.6808927284256607E-4	1.7524319472756638E-7	1.3156637144488648	-2301.266012896852	196.71422396854433	64.32373686752878	252.81855812019538	969.598333664227	332.3783505527001	15	55	29	178	47	0.4858147248326699	1.2174656205922456
1255280000	-113765.25298215027	-110912.73099428903	-2852.521987861248	-110912.73099428903	2322.0937790197268	0.04539624985802662	0.3751592566445945	0.060998771742636244	0.016021498045938366	0.04813750740383727	3.8187794696043674E-4	1.2505330599295286	1.678978488499149E-4	1.770046954090485E-7	1.318106859301311	-2303.5035215733237	242.10161419997524	74.0910926685462	106.0346376839806	868.1478373514761	402.7898121165465	11	39	41	184	49	0.4861418811168627	1.264778297568187
1255290000	-113833.21324207324	-110938.7809960319	-2894.4322460413364	-110938.7809960319	2292.553352686666	0.045185384655386164	0.37978555376659856	0.0627692097762433	0.01845714686358461	0.04813750740383727	3.86386822841422E-4	1.2875200053783598	1.670886288777089E-4	1.7536584562572211E-7	1.276717426266797	-2317.195445245162	200.79921754129052	120.26370197947318	173.06932490513316	1040.7632255812355	505.99339790248956	11	59	23	180	51	0.4861418811168627	1.2996217402210561
1255300000	-113777.81978130639	-110920.76287593921	-2857.0569053671843	-110920.76287593921	2460.8294082637576	0.044315114128021686	0.37978555376659856	0.0573878318511288	0.019529773688666013	0.04551779664695964	3.802719112375121E-4	1.2746364595749666	1.6134044276030322E-4	1.4641142085976268E-7	1.2997148201725346	-2337.9907792430213	228.3115907532136	131.38593931286545	822.7430475567563	869.437493955139	679.7070466975322	11	82	30	139	62	0.4930953987969268	1.3375270779080743
1255310000	-113818.38441929682	-110910.85581755156	-2907.528601745265	-110910.85581755156	2288.614355463126	0.04364661547822508	0.3727744881310098	0.05681576491588756	0.019066164089223802	0.04283476975168981	3.7957049224106033E-4	1.2496605620476002	1.6792155531935378E-4	1.5431143957621263E-7	1.2285020915838036	-2332.9036865374514	311.4065919516268	140.3399823316842	378.41365916820934	891.1894720059154	767.9075714900281	16	69	28	77	134	0.4930953987969268	1.2906650205781185
1255320000	-113795.37860545234	-110914.38248666014	-2880.9961187922045	-110914.38248666014	2399.4947223974896	0.04891941603701989	0.3690368407236094	0.053720889791407545	0.019066164089223802	0.044326804273698804	3.787106077613679E-4	1.244413157313288	1.6479026159196155E-4	1.518354970552711E-7	1.2794772508749062	-2337.961165858087	502.6419742863585	164.72615175711096	327.07586481674866	866.5612216474484	853.8027056877155	5	76	9	78	156	0.48701550221095546	1.2454143698945606
1255330000	-113826.1093204549	-110941.23055291236	-2884.8787675425356	-110941.23055291236	2422.281402800511	0.04759295720363207	0.3691022010175106	0.0577598789734401	0.0193858819699632	0.04369324848782992	3.8789969199459203E-4	1.258048387111948	1.6793792001256155E-4	2.056864004143359E-7	1.3984087202848468	-2325.206827835896	504.71452735869866	112.71251638916856	361.86941543928157	829.5376056930442	792.6471691386288	3	78	9	9	225	0.482653197045903	1.2797280638714494
1255340000	-113803.61471331716	-110911.44830688785	-2892.166406429309	-110911.44830688785	2539.201177932541	0.04217722393079838	0.36193631850067437	0.05901351455884023	0.020552916083268022	0.041551884647259604	3.9080257022930013E-4	1.2275249770832164	1.7108614807910327E-4	1.519062520357227E-7	1.2016321273259516	-2324.268721634047	373.9542874813981	71.98437809002105	109.57092509306077	166.6779789189574	667.8810721331238	2	13	41	35	233	0.482653197045903	1.2797280638714494
1255350000	-113821.82340829869	-110927.14287911585	-2894.680529182842	-110927.14287911585	2544.4828655396	0.04638229022901643	0.35702742867660064	0.05901351455884023	0.020552916083268022	0.04654769692227255	3.886305189485494E-4	1.247527944952584	1.6999137442272883E-4	1.733759268849396E-7	1.247895227559722	-2302.184031906814	1987.510133668047	104.17049893563373	103.27598842059953	177.47645566558165	779.8311198871669	1	2	23	67	231	0.49477435160504635	1.359848702995956
1255360000	-113815.48650533381	-110946.12606611315	-2869.360439220665	-110946.12606611315	2305.835320257379	0.04193717381444863	0.36850512686735587	0.05898686139870642	0.02037474045422868	0.04654769692227255	3.868557376541255E-4	1.2404173444138689	1.754152615174048E-4	1.4120751053730087E-7	1.1887804330813205	-2310.691096438695	1831.608566308365	72.96116560194736	67.67970132495142	139.2766495027868	748.5824116210445	2	21	6	64	231	0.49133133591370337	1.359848702995956
1255370000	-113836.48169059702	-110942.89440081012	-2893.5872897868976	-110942.89440081012	2298.0726455644435	0.039903092041217524	0.3597211183185648	0.05860655541622959	0.019959998172564608	0.04654769692227255	3.7019549257860727E-4	1.2946628190651297	1.7209576605889924E-4	1.443980557351892E-7	1.2264070146977355	-2324.6832081952525	358.05671203228684	127.07680943149083	149.16538664830674	689.151921155467	668.9917448705263	6	39	46	98	135	0.49133133591370337	1.359848702995956
1255380000	-113849.93146737035	-110951.98550085248	-2897.945966517869	-110951.98550085248	2128.7489870103745	0.043795569231441484	0.3657050770420136	0.05827591316433009	0.018305079261425508	0.04654769692227255	3.756116971818087E-4	1.2123845902281014	1.787530011609231E-4	1.2405559954117577E-7	1.133390687083496	-2321.854992257611	198.53183756317875	34.35633870061436	200.5807709688334	910.516927241033	693.9426127963297	16	22	56	80	150	0.49133133591370337	1.359848702995956
1255390000	-113825.69095967406	-110919.41920643822	-2906.271753235838	-110919.41920643822	2012.6324293201249	0.043795569231441484	0.3657050770420136	0.056631833711635736	0.019743638060510313	0.04809879151607594	3.5551035288267573E-4	1.2045081129221817	1.7545771087354705E-4	1.3396332435589291E-7	1.2036299666444903	-2318.529525759782	180.70615362838114	63.95146846669213	180.67343548511164	805.9330896150018	784.1472839067944	18	22	55	136	93	0.5020102503687934	1.4606674548314706
1255400000	-113817.86510079169	-110911.36577670701	-2906.499324084686	-110911.36577670701	1998.4569381700717	0.043462774969747514	0.37009003226342213	0.06282896315224548	0.01938296346542556	0.04426250441953278	3.5825619219281E-4	1.234633917592052	1.7682619538550196E-4	1.2873090364771467E-7	1.1869782362964594	-2320.104592970911	567.2986400908849	85.57076129479613	161.52827359895483	867.4644914701358	668.8027036656564	4	39	51	119	111	0.5020102503687934	1.4273559997017644
1255410000	-113837.71044121485	-110938.88462350924	-2898.8258177056186	-110938.88462350924	1968.8314711947555	0.044305872484047826	0.37009003226342213	0.06318225243751746	0.017901592041933947	0.0428384896097554	3.5908564067064044E-4	1.263172743833287	1.7732446838988935E-4	1.6443179797859673E-7	1.3367785060939341	-2336.4838129212626	246.81794602479874	150.86174276977735	387.4984850256056	785.7387634156939	916.8378910850244	22	67	6	102	127	0.5110463225619375	1.399918414512045
1255420000	-113804.01632254728	-110929.3372865416	-2874.6790360056734	-110929.3372865416	1945.8187864852798	0.044305872484047826	0.37009003226342213	0.06253343902127566	0.01784975692020306	0.04518205128834778	3.6753064897669066E-4	1.304349878832994	1.694207525829286E-4	1.8777762889505236E-7	1.4179413736523423	-2331.7444152435887	88.82532469488932	125.54834924909422	258.35271603980794	387.7315900874482	825.1158432210434	10	67	12	12	223	0.48353260256117875	1.3775947736537357
1255430000	-113813.14589253432	-110959.89923474911	-2853.246657785204	-110959.89923474911	1915.982842570311	0.050004612641422634	0.37197205361708346	0.06253343902127566	0.01795129245024322	0.04518205128834778	3.841058724546212E-4	1.2606324746759026	1.7714156100856693E-4	1.0598781884954965E-7	1.1327332552015246	-2336.566060640805	180.69575379335387	144.5006460980287	514.8251218964779	569.8707364403243	874.8655955273431	3	72	25	15	209	0.48353260256117875	1.270392810709485
1255440000	-113793.67451474554	-110927.56963068729	-2866.104884058247	-110927.56963068729	2173.579022687629	0.04583635739915785	0.36808606053612264	0.06064902146299927	0.01765561392700286	0.04270470865835228	3.799060732297458E-4	1.2200147708778373	1.729126024075142E-4	1.1591984214134196E-7	1.1849730396504545	-2351.395528579318	293.1357658095934	91.44480423921429	87.84069658088995	546.4050938158402	840.8327567221301	7	30	35	33	219	0.4801519637083845	1.353377865567687
1255450000	-113798.56412590055	-110920.37150753653	-2878.1926183640207	-110920.37150753653	2051.865218938999	0.04561472182063782	0.36808606053612264	0.06020464672922252	0.01765561392700286	0.04783349636714076	3.5949323986548523E-4	1.2429871501049654	1.6735255800812403E-4	1.2526029761033802E-7	1.2354467445367197	-2343.3066423949103	329.808116167617	124.81847097838914	109.4032880287951	247.03653824912107	746.8312432209875	11	36	24	16	237	0.4877493809093676	1.2180092111040686
1255460000	-113787.77699059024	-110925.59890892959	-2862.1780816606406	-110925.59890892959	1918.5963038712812	0.04590468964942058	0.3752475603645724	0.05932401773275427	0.018286316888615733	0.04783349636714076	3.748715359621506E-4	1.2949387226658624	1.671720224169092E-4	1.5516499621133825E-7	1.342873004429556	-2350.1937513179923	167.22319024420364	102.07376395413225	158.41939109783303	205.3009701982228	817.6650896326443	28	23	1	37	235	0.4912591128482316	1.2180092111040686
1255470000	-113785.72667515745	-110944.39899422407	-2841.3276809333715	-110944.39899422407	2077.7777302512077	0.043382632011771304	0.36873914852410733	0.05733938011937791	0.0177374699016399	0.04129010598186206	3.854505702725952E-4	1.2629816400275147	1.680623317663271E-4	1.242470323312846E-7	1.2829631599775664	-2371.1032175012347	185.53041078625014	409.4245086982559	142.0559527927339	332.1643841116294	904.0829179011679	12	1	53	17	241	0.48711207155506386	1.3501040327238147
1255480000	-113792.54659352957	-110935.40252728204	-2857.144066247525	-110935.40252728204	2090.281793851528	0.047885207032798395	0.3565647431104461	0.05733938011937791	0.015422734053772357	0.04490072618458624	3.7529107594629736E-4	1.2741656667804064	1.6493441734812325E-4	1.8288385354326243E-7	1.5014342193798258	-2371.9826894562434	274.3758814104977	144.18002533105863	135.0842706272729	244.20221401858294	833.8264466019633	13	61	2	10	238	0.4811966312093321	1.2952869206379292
1255490000	-113819.02113750548	-110921.55133600273	-2897.4698015027593	-110921.55133600273	1901.8675739417656	0.045852990592668744	0.3617836950512788	0.056203513242603344	0.0159321628393729	0.042962057983739844	3.8319386761129145E-4	1.3096535927021067	1.7566342546315082E-4	2.3818046695350057E-7	1.5354754016874297	-2369.7376094481333	398.69177526460106	152.53539065427003	661.4966072141735	588.2064006226159	836.5960325981961	13	67	37	21	186	0.4811966312093321	1.317110179812447
1255500000	-113824.59528947636	-110931.83256844543	-2892.762721030929	-110931.83256844543	2015.8271150442329	0.045852990592668744	0.3629778788749429	0.06145237510877014	0.016193693804933698	0.04538750033522783	3.844272577956314E-4	1.2709431626510685	1.7401055991658878E-4	1.9276886574820497E-7	1.4154489672133281	-2365.6826683231457	393.0333488769366	144.3008204098057	953.3084290542051	619.3695496368081	854.7761120830752	10	71	61	14	168	0.4767962847667793	1.3353206286424595
1255510000	-113807.76800306879	-110948.90770426682	-2858.8602988019684	-110948.90770426682	2201.531948687689	0.044186776946012835	0.3553317598031616	0.05711533736938814	0.016193693804933698	0.04106663758427944	3.766512066903583E-4	1.284136692119554	1.7218930681842657E-4	1.1759967606828009E-7	1.2247538896616612	-2368.536498197129	187.3380191592578	185.14894281088908	730.9404139486348	904.0075258042843	883.7344803271949	19	61	25	54	165	0.48097998018098165	1.2542011877314774
1255520000	-113880.87611903627	-110950.09381837386	-2930.7823006624108	-110950.09381837386	2260.9278508988427	0.044186776946012835	0.34829274727087606	0.05494101230080099	0.017883713356809827	0.04184447866143807	3.5658230387555057E-4	1.2632591696831053	1.6415520961829264E-4	1.355386400629486E-7	1.2258330317853336	-2366.179169609694	126.30686214360536	161.5667105925247	262.32795661111527	760.3920479610474	925.4982014593478	81	2	1	21	219	0.48491645880052286	1.3049214558951296
1255530000	-113845.03456655324	-110940.72920603651	-2904.305360516721	-110940.72920603651	2351.211220081575	0.0437458465633805	0.34829274727087606	0.05670373329622196	0.01856548395488551	0.04637515353272265	3.613949572616334E-4	1.2829209625344067	1.5921419822767657E-4	1.3953672276774578E-7	1.2652435680879501	-2364.0236727620504	144.37960101652345	248.28821739079973	957.3896188683668	448.89782641232733	817.6037192512641	74	13	35	12	190	0.48890390823441404	1.3049214558951296
1255540000	-113797.19961825346	-110936.56422293147	-2860.6353953219887	-110936.56422293147	2337.657949611083	0.042844652097624523	0.36911767718436006	0.05897845985242714	0.01856548395488551	0.041247466996612546	3.8150264627159194E-4	1.246172300378746	1.559969155187765E-4	2.4928790481220644E-7	1.687772850130299	-2370.1228532492823	120.80916953832451	560.1437511598773	741.572626485136	416.4837465670465	957.9080667498378	80	22	20	10	192	0.48890390823441404	1.2656754205786596
1255550000	-113834.84372411072	-110953.97662680635	-2880.867097304363	-110953.97662680635	2544.6756154862837	0.04604425239014068	0.3569894126845593	0.06150091725174808	0.01645267007129534	0.04657305897918757	3.8244901363361413E-4	1.3079652678367095	1.5608572343720587E-4	2.4261763801280665E-7	1.5887001410971413	-2360.8794999631314	146.67610250593395	647.4388297208404	865.7418781450722	1742.2171377167567	953.0719187412083	79	42	41	15	147	0.48777649217352365	1.21182804982432
1255560000	-113798.62466717412	-110936.26672122383	-2862.357945950287	-110936.26672122383	2760.84634900575	0.04719992914036727	0.3572196489310362	0.06150091725174808	0.015410187288313787	0.04050443041783911	3.878068806365859E-4	1.2901068742347164	1.521112876731139E-4	1.683087401988262E-7	1.3959394572532358	-2362.794457687094	124.17072568083655	780.8572455667257	547.6550726241446	1199.3025772209257	846.284574104127	74	112	1	29	108	0.49224278258052956	1.3299613032084776
1255570000	-113839.06269561457	-110932.79503534401	-2906.267660270555	-110932.79503534401	2634.7668544835014	0.04688404368629749	0.35444658390153644	0.0549608796957669	0.017894357565878843	0.044598531161705646	3.9447696422795995E-4	1.2441220479164459	1.578994519192084E-4	1.9760694129251674E-7	1.3661126356008482	-2353.5217319701223	121.6030650363774	833.9954730993832	1929.175101532478	961.9751523104154	834.1970164332225	84	109	13	47	71	0.47003580912492543	1.2405290369754671
1255580000	-113794.84839173731	-110916.3233988316	-2878.5249929056968	-110916.3233988316	2856.73632513753	0.04057377183528755	0.36020325439306944	0.056103553132065144	0.01769873659737526	0.0495120505046242	3.697810405705151E-4	1.24965481681405	1.5333831562529864E-4	1.5807961421383696E-7	1.3613385384583638	-2351.145974846612	156.86879283134877	636.0474406348992	736.557551052743	1332.8641850052375	735.4206131063687	82	18	58	41	125	0.4672153101524361	1.1181785065353251
1255590000	-113775.29620862838	-110918.02250056638	-2857.2737080619972	-110918.02250056638	2690.2462441327007	0.041710917182316225	0.36448765938061123	0.05792875933509419	0.01865227365321781	0.045569688700410525	3.9403390778178845E-4	1.2298623857150655	1.5846416020484159E-4	1.4520587192245114E-7	1.2956941073909416	-2358.3355977899732	133.2597374352528	142.98194724302263	534.8841787799511	1546.2715319627778	751.0651743223201	44	41	51	50	138	0.4711899154994346	1.2463691597049542
1255600000	-113773.08922325747	-110910.2930763345	-2862.796146922957	-110910.2930763345	2728.321480886541	0.04364105216396045	0.35899102016664935	0.05765815949066392	0.01828663595937328	0.041833235706039786	3.814417748424576E-4	1.1763587877993538	1.549254220649615E-4	1.0607644382818523E-7	1.1431212720455537	-2365.6145091017675	116.24994836068184	187.79292725179218	592.0669760141665	1592.2337960533555	803.6870127978265	77	5	41	49	152	0.47033738643159745	1.2447373596085183
1255610000	-113809.9791167756	-110932.94334706277	-2877.0357697128325	-110932.94334706277	2649.8176124038296	0.04386967934013407	0.35899102016664935	0.06267187435617337	0.021876997730913842	0.044075873618403864	3.8306724486215465E-4	1.1900276877787697	1.602023456331535E-4	1.4656488047023474E-7	1.2594099018611287	-2347.8640453881285	194.9584408294271	751.1891440360904	859.2475204092117	860.8976058720681	858.3071217980894	88	47	65	26	98	0.47362967976771614	1.2447373596085183
1255620000	-113789.62292891886	-110929.62192748628	-2860.001001432577	-110929.62192748628	2574.7495790579637	0.04578599862579586	0.3452670090030978	0.05667439757928967	0.019439135386129982	0.044075873618403864	3.8488120279190507E-4	1.2210363704975737	1.6037678104139104E-4	1.3175529993167886E-7	1.2260047920272332	-2349.331534695325	141.1892398418774	284.61499290129353	283.2301808439131	626.292717766969	853.7056387487852	86	7	5	40	186	0.47831405101583246	1.2447373596085183
1255630000	-113829.21066519305	-110944.53330840339	-2884.677356789654	-110944.53330840339	2461.163779026201	0.04296874484584774	0.3532781668213781	0.053920990178771416	0.01705342583289014	0.044075873618403864	3.8041941312673763E-4	1.2231801362726211	1.6817312345266053E-4	1.5331627172514517E-7	1.2568813750109131	-2336.932194655658	143.91471749219667	446.8283022938438	578.8671214569913	711.6490400412207	886.896888811991	85	3	33	11	192	0.47831405101583246	1.2447373596085183
1255640000	-113843.46670848248	-110961.15922390793	-2882.307484574544	-110961.15922390793	2629.4642169592476	0.04296874484584774	0.3532781668213781	0.06146227376216469	0.017644074184711096	0.044075873618403864	3.873076202266489E-4	1.2932555032567943	1.6127049988408926E-4	1.388759764105822E-7	1.183767068789254	-2329.906458790138	123.02172007811032	198.27708608297183	208.32061123688266	485.182852463571	1019.8632675922108	71	3	16	60	174	0.47831405101583246	1.2447373596085183
1255650000	-113882.40497214573	-110969.39529826117	-2913.00967388456	-110969.39529826117	2689.4191598667608	0.044292433287950794	0.3433316645405508	0.057607566329223724	0.016869841756236754	0.044075873618403864	3.9156912232468703E-4	1.229208026731452	1.6172166886939995E-4	2.8059369751632E-7	1.4621611352379995	-2315.7308168493328	122.08014988700681	164.51203886905142	467.46146247142605	926.0740134203618	845.7523753400648	58	33	41	29	163	0.4703806768445598	1.2447373596085183
1255660000	-113806.8308650603	-110915.11454211862	-2891.716322941678	-110915.11454211862	2689.5236644860665	0.04628017073488947	0.3612564795642379	0.05571107458019585	0.01675804306736963	0.04516701650297673	3.954524753336784E-4	1.2760974810254033	1.637199922644985E-4	2.471399779927523E-7	1.4443284296619776	-2317.980056237895	139.9127754901739	359.5563385320086	1082.6427174521496	906.370421256342	948.8195962955915	86	43	32	44	119	0.46809150017856094	1.2820281635869994
1255670000	-113803.80821599686	-110942.2820050186	-2861.526210978264	-110942.2820050186	2455.251220566245	0.04445702358485899	0.3487607848355311	0.05944899371892962	0.01846939803934699	0.042883272160552585	3.8621649770448493E-4	1.256138316280647	1.6584392092293146E-4	2.2387951567688375E-7	1.5025643475879804	-2321.8342436585704	150.72125420186114	437.28791026455826	1051.3749660942374	792.379551952191	708.4905103662061	84	31	20	116	73	0.469951165028712	1.1582948097676316
1255680000	-113770.96012251017	-110915.73777669024	-2855.2223458199305	-110915.73777669024	2690.889693277208	0.045106261324741534	0.3763641385207731	0.05944899371892962	0.01846939803934699	0.04209180915982851	4.11350603822656E-4	1.326112352951729	1.6749631604241484E-4	1.6223769702637553E-7	1.2355598200057791	-2322.6485248308636	140.30321614858414	496.3086288453179	960.1437631948935	843.585001172235	654.7491494101572	91	62	14	91	66	0.469951165028712	1.202651737866698
1255690000	-113794.73111455563	-110918.15572265821	-2876.5753918974224	-110918.15572265821	2332.3136662324996	0.044535043257699726	0.37905379776898135	0.060757579299979464	0.019231047870028824	0.042694226655150505	4.100937589891604E-4	1.3038005088173859	1.7050171694701606E-4	2.6930978110583615E-7	1.5190494682538018	-2323.939683688499	142.93974515334637	437.29323984552906	756.8961531523958	743.713760164887	655.5093451429931	69	49	55	92	59	0.469951165028712	1.2478356223019995
1255700000	-113769.2272343111	-110907.59999801323	-2861.627236297866	-110907.59999801323	2586.1129185448044	0.04679809532534058	0.366412774896358	0.060757579299979464	0.017404785290393507	0.044765940820523584	4.005079493026955E-4	1.2916603603197672	1.6250566835368112E-4	2.1514856921714175E-7	1.3760111349564852	-2302.7510211388953	113.39716930377419	435.26769163113863	1092.0823294718025	1030.5115454191018	839.5525569586805	82	56	25	17	144	0.4907087326017107	1.3106685460412781
1255710000	-113771.13858490906	-110906.6730071816	-2864.4655777274634	-110906.6730071816	2613.9638221229684	0.04286745672960391	0.366412774896358	0.06205257684822429	0.0169526778837309	0.0416068194254759	4.106464998281406E-4	1.2658516737871808	1.6502342792503813E-4	1.6755890506790017E-7	1.2285018684723144	-2307.582787984433	144.53882354002374	505.9168807597266	302.250525653497	1284.6810173471672	791.8931019849035	88	29	29	22	156	0.4946356884092166	1.3621459216239822
1255720000	-113787.12350700652	-110932.79700302462	-2854.326503981901	-110932.79700302462	2448.3560976800363	0.04286745672960391	0.3529632977528686	0.05602668594617256	0.018754822645274984	0.0416068194254759	4.0727078552867525E-4	1.294773712957141	1.658482977391802E-4	4.207501484767601E-7	1.9091056842692957	-2317.431436304376	133.0442061616879	119.7445432665468	523.7433321332903	1484.6312417204679	770.8444651762654	44	44	60	21	155	0.4998310594476091	1.3621459216239822
1255730000	-113771.43012568835	-110909.89100648616	-2861.5391192021984	-110909.89100648616	2286.99513086015	0.04465851439777709	0.35299040523362724	0.05968644539539567	0.019174476449199312	0.0416068194254759	4.088068034592202E-4	1.3032100152719883	1.6778768012905526E-4	1.9682344750527378E-7	1.298211561784533	-2303.709737702313	107.33520273722783	110.34343219513856	641.3441418899549	942.8828879109449	773.4977225724173	59	29	61	75	100	0.4795145963619947	1.2940043930314282
1255740000	-113748.95464722966	-110902.39410640027	-2846.5605408293945	-110902.39410640027	2102.472367376036	0.04465851439777709	0.35299040523362724	0.057852881218679944	0.019174476449199312	0.04140456400202657	4.2126265560023035E-4	1.2359164576931208	1.771227794807863E-4	2.1898202434429883E-7	1.3529060051101685	-2303.163679873322	110.69297261306059	78.30462300588216	422.37062864008044	1663.4282812042532	830.2260450165434	69	7	71	33	144	0.47546742787675805	1.3133223648561227
1255750000	-113776.86056855693	-110926.69720583028	-2850.16336272665	-110926.69720583028	2171.395563750347	0.047111252714645994	0.3616906498901768	0.05849224200288372	0.018251683067910158	0.04140456400202657	4.3406224627244117E-4	1.292757918135519	1.7446967440376703E-4	2.2728974680951142E-7	1.352123888255117	-2312.4319912257747	196.75350492547267	116.44052474219929	414.08308073387616	866.9658306555099	1104.0585819231806	12	64	72	173	3	0.48178963364601796	1.3133223648561227
1255760000	-113756.45520498297	-110890.55390722158	-2865.9012977613934	-110890.55390722158	2256.954794469458	0.043220642987194	0.3616906498901768	0.05963459048048153	0.018251683067910158	0.04221712947850733	4.103391081790904E-4	1.2353681554685758	1.6625962455136105E-4	2.5545833361835266E-7	1.5137280532543869	-2333.6411726624065	182.34866252246434	150.6959516443431	329.21653673396406	869.8605416320855	406.6000684772342	5	63	66	189	1	0.4833511876508697	1.2404104376974856
1255770000	-113748.77451087696	-110903.20994332826	-2845.5645675487085	-110903.20994332826	2298.21962885158	0.04543611189480487	0.3578662192551773	0.0558421799259215	0.018251683067910158	0.044565132235633756	4.14581364353557E-4	1.2444938248986568	1.668510210042401E-4	1.6553828706310988E-7	1.2464942153394187	-2310.830730544375	197.69792600026176	134.29487156676754	494.2149078316368	812.1716434080392	998.1306672796579	4	81	39	190	10	0.4904231178445229	1.240882804335027
1255780000	-113773.93356626523	-110926.93585620135	-2846.9977100638816	-110926.93585620135	2254.2119150898156	0.04186495559871631	0.3507040062156783	0.0558421799259215	0.02012657274862633	0.044748203294339046	4.0339005422950907E-4	1.2212091099825038	1.630005095790892E-4	2.0112620939622278E-7	1.401919465148009	-2328.2042454836574	121.27614358721732	122.77300660872943	452.9655664439892	730.4907395407628	892.0919938561661	62	19	8	150	85	0.4842427945466105	1.240882804335027
1255790000	-113722.82877202038	-110890.34649551827	-2832.482276502109	-110890.34649551827	2450.228495377578	0.042574335369767284	0.34770023348172824	0.057427840841573874	0.01692873818207268	0.042204969571698676	3.997175830459921E-4	1.254646196702655	1.6293383174584788E-4	2.2560012989246322E-7	1.4471618953407512	-2301.0732177146497	129.65331450614306	123.95117991144713	488.8610342166698	685.2904509031614	828.7919351854171	42	41	65	80	96	0.47857327689461016	1.15908486700829
1255800000	-113748.40183157458	-110910.79943256325	-2837.6023990113363	-110910.79943256325	2400.2318992711976	0.04092484892792274	0.34770023348172824	0.05583127213046188	0.01692873818207268	0.042204969571698676	4.008751145253319E-4	1.3130305020608133	1.5830874862322763E-4	1.7479661452104245E-7	1.294149705917259	-2311.728238606119	107.68756280779617	107.53611186909595	335.7058008322949	853.1646655124296	962.6206867585995	78	3	40	100	103	0.4796092296829261	1.187873835091502
1255810000	-113793.5413310768	-110936.01285737191	-2857.528473704892	-110936.01285737191	2451.3648790943043	0.04315640485547291	0.3656597071785667	0.058338010410941124	0.019330404715703423	0.04183095461854451	3.9965534335266803E-4	1.26692273881187	1.594940809132114E-4	1.3340818399688446E-7	1.1778499607891777	-2329.8409929213817	123.42663267754284	656.7520196758585	755.6150337420405	701.3145047188051	735.1558878014418	78	25	20	114	87	0.4890100313732764	1.187873835091502
1255820000	-113825.50444052658	-110936.7922161088	-2888.712224417772	-110936.7922161088	2408.192728979461	0.04315640485547291	0.3487239633173583	0.059390005712207934	0.017246759325820482	0.04183095461854451	3.984911429761506E-4	1.2206689749632582	1.6812219134193634E-4	1.7011775499300324E-7	1.2336012292349667	-2322.2495790396215	109.11100754397948	445.918633617615	810.3879756663711	746.8027014029781	854.4272347498254	84	1	11	163	65	0.4768111904486786	1.2624650685432521
1255830000	-113797.9116795412	-110924.93690409171	-2872.9747754494833	-110924.93690409171	2321.6510616549754	0.04315640485547291	0.3586435594887734	0.05971018838783921	0.017246759325820482	0.046387146864196	3.855993238937878E-4	1.2179296131340798	1.708112906782593E-4	1.4770409478086637E-7	1.2192327993149454	-2314.032796507576	172.09757878957012	431.8933249012828	1106.196928654806	793.9083487450323	1062.6012703922547	81	51	8	181	3	0.4829737786981695	1.2624650685432521
1255840000	-113836.79913227541	-110969.52867166216	-2867.2704606132447	-110969.52867166216	2427.4201858066945	0.04521014498676882	0.3586435594887734	0.061575218140635	0.01764553677789563	0.046387146864196	3.8276597812085913E-4	1.268220168525246	1.6666135737432078E-4	1.3011878570311828E-7	1.1637018056814898	-2318.3667152541657	160.6491877189375	365.02145762494	244.66890932373548	863.8969344800814	843.927073476834	82	49	1	165	27	0.4829737786981695	1.1893367103809058
1255850000	-113808.20077246297	-110939.28407990406	-2868.916692558902	-110939.28407990406	2530.506768342806	0.04506311532176373	0.37861220012118324	0.061575218140635	0.017619400096697907	0.03948846784024617	4.081866175791572E-4	1.208995591340381	1.6832836831670667E-4	3.9002061147543085E-7	1.749096678389937	-2318.5401253459413	130.69946315314695	252.96636147191307	438.67769070244753	629.0955229861605	926.5250305384334	54	29	40	32	169	0.4720951738820863	1.2330739152600396
1255860000	-113758.11779814484	-110906.02546819743	-2852.092329947414	-110906.02546819743	2282.2913552175305	0.04506311532176373	0.37861220012118324	0.0657944039928121	0.018227783467479015	0.047518940025460206	4.0017100860194755E-4	1.1765527178678923	1.7527607511844573E-4	1.1915154474849849E-7	1.0978346619467874	-2305.7708419768082	165.29246023479612	600.1868229407721	1437.5892857110364	790.7556052393163	576.9569043278683	83	77	27	34	103	0.4787062837146616	1.2330739152600396
1255870000	-113765.45916734078	-110911.47147700646	-2853.9876903343206	-110911.47147700646	2293.1140582933785	0.0447114155033529	0.36831455432190996	0.061738478109830255	0.02045652157533562	0.04153022144547768	3.8434788942381015E-4	1.1919836079396064	1.705388397513961E-4	1.1080270066854757E-7	1.0905084150722828	-2308.2226149776284	187.78408732528698	466.5880251840332	1007.1397420447682	963.6017109101956	612.4162608242167	81	53	57	7	126	0.48726290263808547	1.141655740800426
1255880000	-113732.33523143438	-110900.1469200584	-2832.188311375978	-110900.1469200584	2324.6951901717403	0.04637979529262544	0.36831455432190996	0.05893321451978014	0.01799079859889843	0.041093979266801785	4.216941154236364E-4	1.2153130066308047	1.80907901894148E-4	1.8269967218768894E-7	1.3158870367369373	-2325.3510169938	194.41641634657628	557.9228538955864	722.6966858875871	681.4577781634558	699.6716786079265	92	8	122	3	99	0.47421989339025944	1.238419856624685
1255890000	-113763.80320055404	-110922.3803812335	-2841.4228193205554	-110922.3803812335	2414.442370410787	0.0448084741835944	0.3745218260666254	0.05795202830825775	0.019145074894164307	0.04763445009685201	4.208546646474405E-4	1.2475534811964997	1.8003195498712026E-4	1.6785860218772432E-7	1.2386893756689208	-2310.0683930090595	432.6205932605269	178.54988194930593	423.516225283448	732.3551005422783	556.1312666926815	16	59	53	126	70	0.46913326899225827	1.238419856624685
1255900000	-113800.29401433055	-110923.60047413029	-2876.6935402002573	-110923.60047413029	2346.6606230617263	0.043206351817199354	0.35106178037254243	0.05795202830825775	0.019133342968744648	0.047003984588566854	4.1925931521461293E-4	1.1947302985039614	1.8534339609649862E-4	1.5469079017136085E-7	1.144874976347762	-2314.0680155620335	181.07287571274705	455.70522857036343	583.5034587012909	781.4756926623104	513.8233532901977	77	31	40	139	37	0.47925919920860566	1.2559781144668187
1255910000	-113795.23059306398	-110931.40143475603	-2863.829158307958	-110931.40143475603	2298.773842547715	0.043206351817199354	0.3547010419694312	0.05795202830825775	0.015943281478633945	0.047003984588566854	4.0519771235999797E-4	1.1813536959457527	1.8202067972368597E-4	1.6206180381353434E-7	1.2373300116938875	-2312.105707021797	210.2652253785243	238.3933636544017	532.6339041694647	733.8372768157361	449.00351233279395	78	3	71	141	31	0.47925919920860566	1.252490009653993
1255920000	-113772.92545170472	-110910.92915321146	-2861.9962984932627	-110910.92915321146	2273.033828054503	0.04157274349470626	0.367890637522798	0.05795202830825775	0.018518940390749663	0.04602418893593034	4.151022261059748E-4	1.1699208732188673	1.894553712396875E-4	1.668374421836669E-7	1.2143538395840905	-2302.240392775423	170.9182275100255	642.8363670392406	422.6915358050243	730.9700610817805	507.74698528310756	97	71	7	101	48	0.47925919920860566	1.2307653273242993
1255930000	-113810.7277299328	-110927.25127834007	-2883.4764515927304	-110927.25127834007	2014.3593045011523	0.04311911574098473	0.36814247368152764	0.05989943919089863	0.02131345366294998	0.04310746526961079	4.110546114362501E-4	1.2232263981382163	1.9700448245944482E-4	1.8160825856384967E-7	1.2361528824753794	-2305.960534176203	236.99308359967182	155.82768057059846	491.80603054855663	1096.7525370747771	744.2269102072897	15	64	113	18	114	0.4818019364137172	1.2996103434849975
1255940000	-113791.1761651582	-110927.39714056067	-2863.7790245975348	-110927.39714056067	1844.8944572614516	0.04367667920735272	0.36814247368152764	0.05989943919089863	0.018048292143081717	0.04658775038315159	4.1027038843234257E-4	1.2217884134847474	2.0351103030462854E-4	1.8427343924412895E-7	1.2458995325288342	-2293.3028889353664	208.21255006515207	146.54610354479306	463.1821805950641	973.2892367846079	609.0907487792499	42	56	65	49	112	0.4811540427005129	1.2996103434849975
1255950000	-113800.96725777417	-110942.64953010085	-2858.317727673325	-110942.64953010085	1619.2644912542767	0.04640163801784529	0.36055730303588507	0.0610234959005536	0.018048292143081717	0.044922901339339974	4.080845085050043E-4	1.1927531760963932	2.093468376968683E-4	1.3998951360379534E-7	1.1153491106437237	-2288.620018403268	193.0269216178561	304.9749118074781	519.5043925241913	1038.912637371023	563.8179569177416	92	26	53	94	59	0.49172617761231235	1.2996103434849975
1255960000	-113789.81989008523	-110943.43583400689	-2846.38405607835	-110943.43583400689	1802.011584298409	0.04299454724287125	0.36055730303588507	0.0610234959005536	0.018048292143081717	0.041657002418216404	3.9299645677304365E-4	1.1385765675417874	2.0394935156931127E-4	1.302261452597974E-7	1.1343784255554714	-2297.3591174732137	154.37585310284695	516.989724451792	888.7039118022168	589.8205750519544	408.0440278465514	94	77	103	11	39	0.4821878938259096	1.2833768344833856
1255970000	-113804.2674935055	-110934.01847894983	-2870.2490145556712	-110934.01847894983	1839.1514070115288	0.04371004675016219	0.35299139600071705	0.05764427493619315	0.01761871997097856	0.04352448322424525	4.119447504520287E-4	1.202512349487804	2.0647212239890617E-4	1.651606523007182E-7	1.2076594510489447	-2301.125435235087	207.16577830801097	599.1415911073627	759.0471059280204	1106.3490381938534	418.846261939114	101	60	119	7	37	0.4792355181748533	1.2591044467025232
1255980000	-113812.28169278533	-110963.20069881211	-2849.080993973215	-110963.20069881211	1488.5645707175643	0.0440647342005553	0.3537570165773062	0.051739327055989694	0.017328522169223474	0.04352448322424525	4.159612275642268E-4	1.1883562393337566	2.178960144993356E-4	1.3647829326136858E-7	1.151066490057956	-2319.7090255203952	200.78343894840063	451.70301289670226	988.8216017212255	983.8948087547228	458.17166119791364	94	42	70	62	56	0.48622502420094005	1.2982737008699425
1255990000	-113817.61141504697	-110950.69512179182	-2866.9162932551358	-110950.69512179182	1564.691834641931	0.0440647342005553	0.3607868597319524	0.05871945251384718	0.01820980924697067	0.04761808131944008	4.133003465178463E-4	1.167269495709126	2.2739509445438176E-4	1.3023344071005203E-7	1.0629065865209566	-2298.637343955488	177.37791166067333	423.2820887929377	855.7072586569489	1230.9304381135635	483.7684596506539	85	50	116	11	62	0.4913912986030113	1.3838695009885678
1256000000	-113815.2062270242	-110926.16128262007	-2889.044944404128	-110926.16128262007	1695.38976093292	0.04189019549582932	0.36242532581066883	0.06311588865964342	0.018292711665400373	0.04396049580289279	3.9772287604742214E-4	1.1782843163953018	2.075121010533331E-4	2.010483441666755E-7	1.304212283100366	-2313.298351198773	205.0291423804323	475.6847974164161	1029.8122847016004	1011.7989948100802	503.84028490433735	93	48	61	75	47	0.4913912986030113	1.325045326413417
1256010000	-113752.16815806615	-110910.41525692689	-2841.7529011392685	-110910.41525692689	1778.6378370921605	0.04189019549582932	0.3450127308716595	0.05668174718990625	0.01807930129284078	0.043049352270920715	4.0829103932832605E-4	1.207657200226137	2.133081643499598E-4	1.952164209740559E-7	1.3313428766612923	-2308.021702589573	137.24768775661437	229.1881339609296	512.5726689550344	1064.0210180095623	499.8354964477714	63	24	61	115	61	0.48898837173208337	1.2951408230165868
1256020000	-113795.30200714624	-110929.00367261165	-2866.298334534593	-110929.00367261165	1787.41134234081	0.0422097028618046	0.3535844832918872	0.05668174718990625	0.01845720809686187	0.043049352270920715	4.0055693228910723E-4	1.192490143407136	2.0710405050208678E-4	1.3470521334260386E-7	1.1284851998345937	-2311.974847298644	134.80714629167866	398.18477708313077	534.5922043472377	844.6720538765553	539.5548847870476	82	4	82	107	49	0.4865655286677227	1.3321528131005418
1256030000	-113810.02564362691	-110958.52186558342	-2851.503778043491	-110958.52186558342	2021.5241440616203	0.04623787887144178	0.3699750603718969	0.05799913865882732	0.018682907905141686	0.0390179263158648	4.197456546693858E-4	1.1436435015194015	2.136691244351099E-4	1.29492190010004E-7	1.064752402210125	-2295.869007296398	202.81205997513754	455.83244060606796	530.8391028916802	792.2299871420828	360.4238359391868	94	39	4	127	60	0.48089232646354046	1.2622940614600957
1256040000	-113827.0805934547	-110957.40562237136	-2869.674971083345	-110957.40562237136	1910.5302981859902	0.043295913742143616	0.3699750603718969	0.05950908825135236	0.020192149480611387	0.04507214214042631	4.146149896833514E-4	1.1559159192142676	2.145296647465994E-4	1.3520193318679384E-7	1.0881080917595756	-2303.0657260834782	191.42877114268853	251.47704004795193	370.753770153086	949.1909082727983	500.2599620954738	75	8	55	122	64	0.478963496357109	1.2655559001587806
1256050000	-113800.71069120019	-110948.87733228417	-2851.833358916023	-110948.87733228417	1810.903433793151	0.04860195859960973	0.3492210318120604	0.05306819223135897	0.01637611727311637	0.04450625898672306	4.0206757786058267E-4	1.1589017723987323	2.1938980574756793E-4	1.431460418622155E-7	1.152675109008359	-2292.1478732646924	159.86022746682264	114.99420631974131	347.64963732714597	895.2818483679989	427.8801133971945	54	26	48	132	64	0.4896073315408263	1.2773161338384935
1256060000	-113769.74451433386	-110930.73863076561	-2839.005883568244	-110930.73863076561	1790.8695374403326	0.046369917633670835	0.34464232048374976	0.05466298202355118	0.020421646041812007	0.0443886001157844	4.20376307341292E-4	1.2065038753860557	2.2502916361250697E-4	1.897794222784881E-7	1.2819304422218665	-2287.7033520728282	169.70834169950552	142.4612311458609	391.94150513905123	740.8298445546882	373.24984924785286	15	64	58	151	36	0.47396896404956124	1.2882250969165674
1256070000	-113784.6646918779	-110913.98312404494	-2870.681567832959	-110913.98312404494	1917.0153382056478	0.04488730372930075	0.35651814814695687	0.05837952330687685	0.014463091996377147	0.042987393456874856	4.162836485160379E-4	1.2189861987886608	2.197934040016375E-4	2.0982747739691903E-7	1.2843085336402151	-2292.766265493533	214.0017509163947	172.2976480526568	372.89462307734647	747.1280864152774	406.90177484885004	17	56	59	127	65	0.474011029557159	1.2270510753180641
1256080000	-113809.8266669739	-110911.52886194734	-2898.2978050265588	-110911.52886194734	1562.3804255995246	0.04686116971879208	0.35473199153962115	0.05730438870255523	0.01789164160300433	0.04305855715629725	4.106726256949665E-4	1.2010732544236944	2.318825236708973E-4	2.6398093691368657E-7	1.4402314546836523	-2300.9536925814027	164.49055878414188	400.9665200394668	783.261148785714	847.7988868778963	370.7160242350789	70	59	4	162	29	0.474011029557159	1.2015756358473157
1256090000	-113801.85658368026	-110924.46255381808	-2877.394029862176	-110924.46255381808	1548.751036880069	0.046277907664219235	0.3616283245515837	0.05714941894396853	0.01587529720392478	0.04570120490106676	3.9879728974199764E-4	1.1850019485070182	2.2411442881121237E-4	1.3947916892030567E-7	1.1361000568203452	-2308.341024410163	166.24721735495334	414.2428347063738	563.5079533157204	954.4784087193804	449.8207532620085	75	39	26	121	63	0.474011029557159	1.2101976318525849
1256100000	-113789.75662293284	-110933.47152159698	-2856.285101335865	-110933.47152159698	1308.3365403213602	0.04685975813852557	0.3616283245515837	0.06029313297411332	0.019830765570893954	0.04570120490106676	3.9746965492119894E-4	1.215644337933369	2.2720850866867303E-4	1.0953519685402235E-7	1.051594958906295	-2303.3341044439458	151.56314678770264	413.37424419705314	930.4501197016233	263.10077611865734	393.98020816037024	76	64	126	11	47	0.4811544185933709	1.1975997318652756
1256110000	-113797.80334652995	-110919.72079224106	-2878.0825542888874	-110919.72079224106	1215.8964115136394	0.04793250547304336	0.35923026420306087	0.057154252862490505	0.0208491386124057	0.0412727475770489	4.0368468738747514E-4	1.2179567157895648	2.4145156151566863E-4	1.2228791608466174E-7	1.0891335571438614	-2312.8072699681024	177.6875670147723	494.4044292873317	1006.6609943609412	202.9355607722173	334.94097238478014	84	46	131	5	58	0.4811544185933709	1.2989871086406715
1256120000	-113817.92350389318	-110943.85286773536	-2874.070636157826	-110943.85286773536	1097.3287735796116	0.04793250547304336	0.3731342088496471	0.05519124468361743	0.0208491386124057	0.044491470043592135	4.101606390275118E-4	1.2365291483818548	2.46317980060145E-4	1.5439823072266952E-7	1.18124913688117	-2313.6412497706096	189.88022563957944	478.3885003777752	884.6163863330255	767.7457537255872	427.48994193601567	76	58	92	32	66	0.4811544185933709	1.303615474134416
1256130000	-113788.88953881802	-110942.37211880558	-2846.5174200124447	-110942.37211880558	1188.3254351528383	0.04793250547304336	0.37048685774222595	0.056312667930416144	0.015204555187453766	0.0466994279922397	3.908504496520874E-4	1.2343012256695431	2.2705480592616413E-4	1.056769850635966E-7	1.082490538000699	-2313.564158937491	185.98470844252859	383.6108519433128	922.0837914255038	413.3559600146748	568.1237014430591	79	48	133	57	7	0.49363321372738717	1.3476128345962428
1256140000	-113783.26669846421	-110921.46194548118	-2861.804752983038	-110921.46194548118	1518.5625202456608	0.04691105356637166	0.37048685774222595	0.061379822415284155	0.019984298591537795	0.0466994279922397	3.923828449025822E-4	1.207237200522834	2.197727537431078E-4	1.0250693668899101E-7	1.0162077636891758	-2289.189099358447	248.1878763931995	365.3547136788293	793.5049641969739	256.5269803370294	482.96597116121814	78	56	130	53	7	0.49706087231371404	1.3720798468329776
1256150000	-113833.76679152166	-110964.87175518366	-2868.895036337993	-110964.87175518366	1472.2706214806883	0.042424659812734945	0.3598015077181687	0.05651700993593977	0.0207903969293899	0.0466994279922397	4.087030549529252E-4	1.2078498813457161	2.2232462801134766E-4	1.3014022293065417E-7	1.070507307265828	-2290.282608727662	167.40517299386684	367.4664431976436	964.7570045927217	337.45090889157814	741.5680641308254	68	75	116	58	7	0.48241507263468125	1.2615984175639154
1256160000	-113862.10289530437	-110980.44425586358	-2881.6586394407905	-110980.44425586358	1567.1145933056312	0.04208014233579135	0.36789405007159154	0.06205805698000531	0.020708424505023363	0.04409074275323432	4.0878869163749705E-4	1.1965782131001468	2.3085712428523982E-4	1.6308209750052057E-7	1.1639967287373367	-2284.6338178258334	166.67953233172236	277.7236684799335	859.2063278740007	87.48092322543734	282.20733538455295	62	62	136	4	60	0.48241507263468125	1.253063376129771
1256170000	-113847.40389084621	-110959.35384068354	-2888.050050162671	-110959.35384068354	1462.4737158541277	0.045972388613787565	0.3620722539628022	0.061300141479745426	0.017908035883674126	0.04521768371876039	4.1535792717037E-4	1.185999440273978	2.41924144810089E-4	1.6403392320904973E-7	1.128706901716735	-2285.0560928741147	119.20976072674678	430.3030717840377	757.0990096536217	371.3641470112463	513.1566960504978	63	108	86	54	13	0.48241507263468125	1.2738059553330987
1256180000	-113813.80770243387	-110944.03518020894	-2869.7725222249237	-110944.03518020894	1201.0506890170727	0.05123118942151807	0.37679891298917534	0.054638871730212785	0.01796732871371113	0.045020103975746975	4.122283753737987E-4	1.1603800986464567	2.5462132023436074E-4	1.6734465834209651E-7	1.1569726202440398	-2272.4509756923244	133.2330720647177	437.5863366975331	756.5261158418126	377.97701468324897	327.5505531251733	65	74	129	54	2	0.48596635339461286	1.2738059553330987
1256190000	-113817.71064392425	-110946.27945897132	-2871.431184952928	-110946.27945897132	1221.773870455655	0.04595022983579407	0.35503285061804085	0.056799709674574844	0.017693513577140788	0.035963301714793894	4.061990586284596E-4	1.164310224720727	2.457099834877645E-4	2.039923100144619E-7	1.2891743607346902	-2275.4276102717768	116.84362515791523	498.6890593209283	811.8061446104149	350.62250276706436	389.8251201058179	62	70	133	43	16	0.485590531241441	1.295268256436225
1256200000	-113778.77523716059	-110907.55491629013	-2871.2203208704523	-110907.55491629013	1210.0243728877836	0.041285325335293964	0.3507299651430455	0.060945772639192965	0.01940366288259721	0.03965048351691574	3.933600403790584E-4	1.214125252916443	2.3528614658377048E-4	1.2538298254392993E-7	1.0743290220858408	-2281.7443352361706	131.84525208504306	324.78299420981165	713.0625284386549	380.00001905807244	562.2325770261621	65	34	168	33	24	0.485590531241441	1.2059949271236798
1256210000	-113806.51792008973	-110942.77068715048	-2863.7472329392467	-110942.77068715048	1167.8299808745949	0.041285325335293964	0.3480106842679855	0.05912500469334666	0.01940366288259721	0.040588545698113605	4.0521281758664054E-4	1.1828865310363212	2.5358498630191346E-4	1.8676279687881817E-7	1.2419709692136096	-2283.894528872481	169.02855050149063	349.9331871028341	587.8837166565554	807.1884813032082	481.03701437430055	84	14	78	99	49	0.484884002020513	1.3164139211355437
1256220000	-113818.6098408144	-110950.20489518394	-2868.404945630457	-110950.20489518394	1124.9229711691457	0.043345276409818834	0.3480106842679855	0.055974520361875404	0.01748283445079497	0.043497533730082846	4.0597954376560096E-4	1.1393316688794526	2.546089986554305E-4	1.6329122660847493E-7	1.1733556516348176	-2282.1741516049583	172.13054151024488	371.1114556747732	1029.7701909457332	584.7766816887453	497.6548376852714	75	49	30	98	72	0.484884002020513	1.2585013395206248
1256230000	-113819.88131396528	-110938.74780276003	-2881.1335112052493	-110938.74780276003	1028.4140047516546	0.043345276409818834	0.3788575534701819	0.05571240817293543	0.01831334027468877	0.042436517180921736	3.9738178667658947E-4	1.20235436497613	2.599374180142016E-4	1.7582954948858532E-7	1.2142515303362633	-2287.3165739071746	137.2547181949108	258.2865612407147	451.1062093941192	745.1272545724365	388.5369415087944	58	35	21	152	58	0.4878027266177432	1.292184337438337
1256240000	-113804.64907054882	-110917.27174506834	-2887.377325480488	-110917.27174506834	972.0324315919265	0.043000044875245017	0.36120890167610387	0.06296966526336822	0.018469108606260606	0.04126154695099552	4.0790251748393247E-4	1.1656283083181271	2.7739177907685114E-4	1.477482889940975E-7	1.0847344649084951	-2281.9179504011076	188.72977731781614	326.20928859599286	534.6612769703745	756.0405826591677	511.6220860138576	79	47	14	126	58	0.47740478651217577	1.2927771558918504
1256250000	-113805.7057647293	-110931.6149584894	-2874.0908062398885	-110931.6149584894	1089.4057439188698	0.043000044875245017	0.36120890167610387	0.06126185250480968	0.018487498641851494	0.04126154695099552	4.142647202308904E-4	1.17935798603642	2.6761254303599564E-4	1.587257253535994E-7	1.1168554447323922	-2279.521800883763	115.87665931735853	335.5433076504298	590.9844956306066	668.2378167717645	355.82009223584896	75	12	5	180	52	0.47740478651217577	1.2927771558918504
1256260000	-113799.85296646567	-110928.62418205789	-2871.2287844077728	-110928.62418205789	1021.1870173762234	0.04611200429009202	0.36374464586945304	0.06302230355357265	0.01987587848348324	0.047147139162536225	4.0959914742156705E-4	1.177471441632823	2.711302910550331E-4	1.7414058825466446E-7	1.1639301377254694	-2266.4785543345843	111.91330668477559	210.30754459806764	293.3314472119878	663.6934397321714	384.8173454674676	58	27	35	146	58	0.48406252556350854	1.3197781824581403
1256270000	-113787.98596857436	-110929.11946355015	-2858.8665050242116	-110929.11946355015	957.8748476628438	0.042936419529256316	0.3551996596960532	0.05859374891119149	0.01987587848348324	0.03964245454857861	4.1804604592285226E-4	1.1818261404371868	2.8055196258208455E-4	1.8760512505872564E-7	1.172486737946418	-2248.890300144265	114.27250739868616	264.1005734500828	552.0887537958238	713.980210425209	333.3517348217508	59	36	72	95	62	0.49215186377936265	1.2749009603456802
1256280000	-113822.65061615573	-110947.1331768463	-2875.5174393094417	-110947.1331768463	886.9330740173825	0.042936419529256316	0.3551996596960532	0.05861927246786063	0.017295233963382877	0.04395531296269123	4.153008815312956E-4	1.1480513723697683	2.786481645737837E-4	1.7303662096284815E-7	1.1188668557250516	-2257.74352626897	109.83057811461862	304.5482553768697	615.5634002708682	754.3915190041882	403.62840327274455	62	50	66	80	66	0.4865513059269562	1.286021453771225
1256290000	-113814.58317042644	-110938.65391338432	-2875.929257042129	-110938.65391338432	802.183674434659	0.04018996789365046	0.3558723662470339	0.05979443696499279	0.017295233963382877	0.04395531296269123	4.0971309209090296E-4	1.1891113862668528	2.816629010264915E-4	1.7265223611650984E-7	1.1622863149324536	-2272.264455076994	122.26484972558576	269.6693427804209	281.8489020148679	841.5233185593113	419.5853410433262	57	29	30	133	75	0.4865513059269562	1.286021453771225
1256300000	-113819.64737203128	-110954.90600683328	-2864.7413651980028	-110954.90600683328	819.3765179050207	0.04889816929252326	0.3558723662470339	0.05899281913191491	0.017924259024372	0.04664674045785008	4.1117538569576483E-4	1.1695675809167858	2.706980722776548E-4	1.5691215286810873E-7	1.136545334340278	-2290.182848667114	153.10136561113654	262.511478895371	678.1090048021458	726.5617085829396	463.5596150751758	65	46	5	160	48	0.4865513059269562	1.3086657384371716
1256310000	-113801.308423131	-110942.25876070072	-2859.0496624302973	-110942.25876070072	806.6789666606271	0.042555098241651566	0.3533678210422487	0.06043286535661947	0.017924259024372	0.04664674045785008	4.202449979851767E-4	1.2301352693564607	2.608035123726251E-4	2.408567759152729E-7	1.3503765454088243	-2287.588873414359	118.35150041666478	328.5789064806974	645.461802757721	983.4615859418088	383.71200604286463	59	51	5	145	64	0.4865513059269562	1.3086657384371716
1256320000	-113780.64229215692	-110908.35436269872	-2872.287929458188	-110908.35436269872	777.1367575133665	0.041154663491731636	0.36639173797067975	0.06261404152018592	0.01978204371706038	0.04159712337462789	4.2002460642943896E-4	1.2346182836576112	2.653344472827838E-4	4.4139115565566207E-7	1.7135692475120325	-2287.5892899606533	99.96471821718977	287.1913168565176	275.78294345076955	818.3838532826637	413.60572302220027	63	39	4	165	53	0.4820458741420475	1.323985505309699
1256330000	-113750.90591243468	-110919.21053769377	-2831.6953747409084	-110919.21053769377	800.2216167448621	0.04602783133673324	0.36639173797067975	0.05904937817571355	0.020035564289063234	0.04831532355370043	4.2756742105078214E-4	1.168305631143378	2.672537032929534E-4	2.386173554125405E-7	1.3368009131062437	-2271.634095084131	121.73087942921403	390.1846728795986	730.1947512234633	918.8428287079197	319.8692686330831	89	25	70	88	52	0.4903490189829224	1.349164147540801
1256340000	-113748.74777862057	-110905.47214682658	-2843.275631793998	-110905.47214682658	900.4695221510581	0.045039256952630766	0.3655024036298818	0.05904937817571355	0.016764494371697417	0.04325461733022045	4.161672244644507E-4	1.2711594132052895	2.69645499019433E-4	2.0679445487561957E-7	1.2794942014612403	-2263.542098015999	142.0544925241969	147.81444607928918	568.3993308754739	894.6941141738976	438.6822524061576	80	7	86	99	52	0.4903490189829224	1.3172115032222445
1256350000	-113755.87297439598	-110906.36113662583	-2849.5118377701574	-110906.36113662583	781.4196189304372	0.04062194863802128	0.35194804675017405	0.05904937817571355	0.018361557993402944	0.041416786199904014	4.1752070757946957E-4	1.1815278360801196	2.848159060128953E-4	1.4217830150960795E-7	1.0794991421069478	-2261.555033213596	132.8063029902689	874.1699556347877	612.467987756766	820.9319614730091	337.59495751537787	92	8	103	56	65	0.4843322099339573	1.3172115032222445
1256360000	-113734.37631398394	-110885.27234999147	-2849.103963992477	-110885.27234999147	693.0157494806342	0.04254281314068418	0.36014414871034817	0.05904937817571355	0.01465531075441977	0.04948432963168298	4.217810808684159E-4	1.19701974597973	2.964106055200978E-4	1.7191197628581332E-7	1.1394358250088361	-2255.9437067037447	131.71889530174968	354.7318181296245	563.8185500693926	323.1439679477677	277.5480053756564	85	7	198	13	21	0.4843322099339573	1.3203225073341203
1256370000	-113788.73779677549	-110913.50639842794	-2875.2313983475415	-110913.50639842794	680.6163806806277	0.04254281314068418	0.36014414871034817	0.05904937817571355	0.017007626421105947	0.04154351514387259	4.241007415326762E-4	1.2417352115227605	3.020091841701806E-4	1.9988576777098447E-7	1.1669863318347171	-2253.0334120461584	152.12478288703474	601.9131514692233	799.6766843619492	382.2762096302425	325.6186451917794	93	65	127	1	38	0.48641123668430136	1.373358938502566
1256380000	-113786.18289069396	-110929.99817570644	-2856.1847149875193	-110929.99817570644	979.8101094171087	0.04519998436288093	0.36014414871034817	0.055230295359827215	0.01627430843042043	0.045481194482983954	4.252847752176088E-4	1.1754689782393708	2.7283856598117915E-4	2.1163951897498834E-7	1.2528831478510702	-2268.9206391602206	115.05161925546523	686.2074005502071	659.5486950863178	443.98454955840356	454.68699530848266	91	152	43	36	2	0.48641123668430136	1.3536854877180875
1256390000	-113756.19020829356	-110907.4818650878	-2848.7083432057557	-110907.4818650878	939.7976850732812	0.04557505461964944	0.3505434451238262	0.05971880816217657	0.01627430843042043	0.04465510178203762	4.301541613371211E-4	1.2390847035676866	2.748222374692838E-4	2.5260857310282953E-7	1.3436051343065887	-2260.770548348704	145.93566262697323	649.7965104370097	504.0174120370535	437.01051848977073	250.99008726377662	90	140	48	45	1	0.4884197861498768	1.3536854877180875
1256400000	-113765.56588449009	-110923.41871240716	-2842.147172082933	-110923.41871240716	944.8173636032245	0.04493560890922107	0.3505434451238262	0.05506354435015609	0.017185541850953397	0.04541332914285211	4.3360277699074583E-4	1.257254382320923	2.884002158976437E-4	1.8290987187019307E-7	1.1577045808290094	-2247.0769257354764	137.664001503046	454.5184863970734	837.4167410471655	560.2513867844713	367.20755383990934	94	32	53	105	40	0.47536951232853564	1.3106661911479478
1256410000	-113780.79707463257	-110904.51336720391	-2876.2837074286704	-110904.51336720391	1017.9889936237764	0.04381132704549134	0.35068913244994293	0.05648967024322499	0.017185541850953397	0.042024073492603176	4.1652543278444473E-4	1.2518644545627442	2.892678822679506E-4	2.0399235121110009E-7	1.2129604740919329	-2253.7638541223087	135.18791158796049	193.7789903814676	591.3840199787612	650.9612766344346	415.39190940027504	84	12	61	117	50	0.4757569253274955	1.290035013458083
1256420000	-113729.96456430295	-110891.0611188497	-2838.9034454532552	-110891.0611188497	904.550865937029	0.041725802093390614	0.35068913244994293	0.05648967024322499	0.016693438595114476	0.042024073492603176	4.1807919800501036E-4	1.234289632515526	2.9652110486567404E-4	2.0356353345603162E-7	1.2474593320972027	-2242.2146084269284	112.14478294226217	196.8168215427667	431.8575037214305	723.6827751728467	400.1525774870849	67	27	34	140	56	0.4757569253274955	1.21662640702929
1256430000	-113797.22299006017	-110924.47104454985	-2872.751945510311	-110924.47104454985	1089.4020268910685	0.048795012983305144	0.3589471543162107	0.05648967024322499	0.018616911805618898	0.042024073492603176	4.0887828338651054E-4	1.1221058882236528	2.785726440164653E-4	2.0054603761185566E-7	1.230597750581408	-2267.198493632657	146.7235643249216	227.65506235829812	265.96905297374326	662.2819122407053	399.7048542930698	75	15	20	169	45	0.4790400535531018	1.2593396125896759
1256440000	-113811.02696437761	-110935.94040069985	-2875.0865636777626	-110935.94040069985	1083.1913525690975	0.0425577785753881	0.34921117761245757	0.05757062521176734	0.0161004612614953	0.04701504631459597	4.0673093797778166E-4	1.2062537608226696	2.7850165533813343E-4	1.8172800299620414E-7	1.1770748826456203	-2262.170012753646	183.0296612049114	108.37836995807562	414.6409896002744	793.605920303636	382.10570756315605	61	25	49	135	54	0.4790400535531018	1.4142053367199257
1256450000	-113784.45931908792	-110899.41599101307	-2885.0433280748566	-110899.41599101307	1146.1444146456863	0.04727225215331432	0.3577317472694274	0.05757062521176734	0.0168130855875672	0.044949402916868345	4.03942067412154E-4	1.1282803469093534	2.754338048882996E-4	1.8714711367311973E-7	1.1732217612091258	-2262.9519885991954	79.76643042952193	157.28425917718948	471.990075338182	725.2866569866266	375.08448092978796	6	81	10	155	72	0.48345175313682187	1.329307348657292
1256460000	-113772.22730018503	-110927.18626144298	-2845.0410387420457	-110927.18626144298	901.6393573963356	0.04229390336728518	0.3577317472694274	0.06282146658632191	0.02091256906272691	0.04004073683025266	4.146091455491456E-4	1.1727530862877515	2.9317489339579283E-4	1.8614172361747116E-7	1.230126025663137	-2262.800300432856	193.4036874673453	130.43500178244858	671.164002175189	670.232089984962	539.0699145140396	6	83	9	164	62	0.4836208221551039	1.2572644187489537
1256470000	-113780.06674046066	-110922.51955509989	-2857.54718536078	-110922.51955509989	962.0302988142106	0.04454217768144231	0.3577317472694274	0.058847108743726964	0.02091256906272691	0.0444715936720009	4.033744789844616E-4	1.1867899294361086	2.7749965281653565E-4	1.4886708767761927E-7	1.1328324207489067	-2275.1676349299137	218.21923294300683	106.53657279400318	379.6024053335583	905.4977733655168	529.7642258801866	5	83	42	89	105	0.4836208221551039	1.2572644187489537
1256480000	-113832.88072023337	-110957.53466142048	-2875.3460588128887	-110957.53466142048	708.7746397108375	0.04454217768144231	0.3649159596630643	0.05305457272917194	0.018860809118368495	0.04314249542706627	4.223029677444137E-4	1.2180691134324135	3.177105861646577E-4	2.1890996771349093E-7	1.2167629292483169	-2251.898255740561	184.91298842671986	114.28523501630733	190.75619746299242	664.1172752563716	427.8128546833706	2	84	1	185	52	0.4782402449477779	1.2697387485982552
1256490000	-113827.44937444513	-110934.63624466615	-2892.8131297789764	-110934.63624466615	722.550659555241	0.04454217768144231	0.3593543564591582	0.05767899903468852	0.01911926454232881	0.04627538108138966	4.0066913536261324E-4	1.1709083134698217	3.110541919477032E-4	2.645066438093137E-7	1.3342579678843534	-2251.5195748998444	106.14789463499974	155.92606502154482	333.4455611389743	692.0420738880464	290.23001586830634	59	26	1	196	42	0.491286250768489	1.294964380357927
1256500000	-113795.53564305417	-110940.95635199158	-2854.5792910625933	-110940.95635199158	913.4625304212823	0.041896533721336365	0.35340389159569063	0.06313267668315731	0.019094828023741905	0.042032679488141954	4.1674914288540176E-4	1.1410492760683442	2.8996111526216845E-4	1.577425557915681E-7	1.0966105905667949	-2252.0970323978645	660.845209389298	90.26242837309587	103.0106111576859	599.2170696500937	200.52773156489428	4	17	70	213	20	0.483992085938793	1.398524890394249
1256510000	-113779.30303612741	-110923.21503920983	-2856.0879969175858	-110923.21503920983	921.321641261165	0.041896533721336365	0.33947111365980653	0.059586553324581064	0.016398968271671338	0.04332691592100855	4.3127492016485804E-4	1.1498961206882117	3.075905274338251E-4	3.004845709320891E-7	1.3558756525335292	-2234.188295447396	195.7119991781373	55.53452642120348	101.44360856652511	645.5801671725029	324.4847666141886	13	15	61	208	27	0.4855755673746965	1.2806303871187132
1256520000	-113778.14514639262	-110930.93343960412	-2847.211706788497	-110930.93343960412	941.7966049938094	0.041896533721336365	0.364134274943505	0.059586553324581064	0.01885832744977362	0.043465877840691336	4.130342291065047E-4	1.1639829402836375	2.872475058144069E-4	1.6612530038300666E-7	1.1375047976037889	-2253.50495465379	171.76048300334318	107.76107018798508	296.30031035070766	606.0194205789759	580.784467854868	41	46	9	177	51	0.4855755673746965	1.2559068813581897
1256530000	-113734.62220821003	-110897.13060765149	-2837.4916005585333	-110897.13060765149	896.9216828449362	0.04217057855554875	0.364134274943505	0.05820106804454037	0.017653537285128463	0.043465877840691336	4.045073341676691E-4	1.1707759060507463	2.776754019264601E-4	1.6320334510297058E-7	1.1647190487936914	-2257.4847381961677	203.4924905556104	133.00503037405107	292.1528198294239	691.2432038533316	519.4922814670559	5	84	5	173	57	0.4855755673746965	1.2359118109624843
1256540000	-113786.10923747555	-110933.6853765081	-2852.4238609674467	-110933.6853765081	1026.4076152095001	0.04217057855554875	0.364134274943505	0.05820106804454037	0.017653537285128463	0.04296102558484134	4.1287643094044854E-4	1.1661868157483435	2.734936485808914E-4	2.0287035333314658E-7	1.2524236708909577	-2264.449931487816	281.3606236003103	74.76820308965397	153.64650000542204	716.0111113775642	429.6713622328218	8	58	25	180	53	0.4855755673746965	1.2518812837802298
1256550000	-113746.61948505368	-110923.68174779584	-2822.937737257847	-110923.68174779584	1025.256804260496	0.04393604355672361	0.3759628818546737	0.0601792325106828	0.017786430100694525	0.047132906509386625	4.0942981089974373E-4	1.1637741061200453	2.6193338832206244E-4	1.687840343635794E-7	1.2055207617022994	-2261.6127965752266	365.9199036074096	83.11113657721735	248.68962658810017	692.9032683465671	427.8324980817934	14	60	17	180	53	0.48386963494388097	1.263626659072683
1256560000	-113777.27178510344	-110922.11120449236	-2855.160580611075	-110922.11120449236	912.9783141547001	0.04004495677325546	0.35744675667568915	0.0601792325106828	0.017786430100694525	0.04523635030124703	4.075515471232317E-4	1.1517377493221164	2.727606172638699E-4	1.4222267882025965E-7	1.0923144714168664	-2269.5934401279146	359.96283261647415	117.59000767347453	153.03372662411806	781.9723833153546	402.2915049562987	4	24	58	206	32	0.4799448136813242	1.263626659072683
1256570000	-113785.05476353539	-110911.70901844616	-2873.3457450892297	-110911.70901844616	1024.9052593204492	0.043448559290648156	0.37411543775603656	0.05630667044926056	0.019564797410160657	0.03921136222803467	3.972497131799579E-4	1.1322689258446041	2.6609805640118986E-4	1.8162556716682444E-7	1.2194857200945382	-2276.1247925782172	439.43176663141537	140.17916610125945	106.81588930025386	764.426001315353	341.6764716921034	1	7	77	183	56	0.48079146437661036	1.2495367926260799
1256580000	-113822.58779470892	-110940.7530268193	-2881.834767889622	-110940.7530268193	1034.4272267421975	0.043448559290648156	0.3747197272712359	0.05988262338283856	0.01760810895180488	0.046896716049908284	3.93640623279625E-4	1.1135639633826577	2.687784035575667E-4	1.80028531517958E-7	1.1768458403716386	-2259.0133177382477	361.56415524390206	176.13489841022357	105.11104360293972	673.8847765946149	358.39229600377445	5	7	75	197	40	0.48079146437661036	1.2436005756502975
1256590000	-113815.01439051438	-110961.68103121192	-2853.333359302455	-110961.68103121192	729.9680358924356	0.04344622074674182	0.3446921071428654	0.055835205414369274	0.018483682008404608	0.04434153721598667	4.0380029104144605E-4	1.0859755046457533	2.893422849862495E-4	1.3402103622842465E-7	1.0849757271528624	-2278.752555143083	534.2408098301933	85.99872784565419	127.99526376457932	669.5521071568116	453.0697964086845	6	10	67	180	61	0.4851290597122601	1.2697447064795955
1256600000	-113795.93261459626	-110954.84883474131	-2841.0837798549437	-110954.84883474131	681.9707616886378	0.04419569059731313	0.37911141730475173	0.056123984382367806	0.02013015737950822	0.04352975781541841	3.888717684356438E-4	1.0640022704641776	2.752750127357966E-4	1.2523435009498426E-7	1.0775333318199813	-2272.5530664434755	169.37998124746105	122.12666384001638	182.4984789904346	664.2060312252411	375.1191572079387	13	55	18	190	48	0.48721572659901863	1.2697447064795955
1256610000	-113807.46942365395	-110935.5633258968	-2871.9060977571435	-110935.5633258968	801.4005217573686	0.04322434421271374	0.36631885296374506	0.062407771705554616	0.01789492977375151	0.04265824458106271	4.077780577660859E-4	1.061117002875727	2.87443380286696E-4	1.7043766158637094E-7	1.157531927776348	-2275.7897711341725	116.63927605360844	180.85033514875542	166.0083032716134	663.7569897407616	328.39098030068646	28	9	52	189	46	0.4697056951711138	1.2400903177443126
1256620000	-113795.98892762572	-110937.58850698985	-2858.400420635866	-110937.58850698985	629.1444900099578	0.047154608272555805	0.3627042340741848	0.062407771705554616	0.019101720402810947	0.0437434541762903	4.278838061768431E-4	1.081341391383724	2.9919867197279347E-4	2.38723155291902E-7	1.2951708174585423	-2264.9984560526564	175.08628552855947	71.81290843123791	218.02241793408857	698.2872054932833	426.44236743235655	10	34	41	181	58	0.4697056951711138	1.197231714661921
1256630000	-113794.71330542903	-110935.33746078672	-2859.3758446423167	-110935.33746078672	816.1218311198991	0.04158401570251508	0.35260033384236467	0.057516706237118416	0.017220452755367873	0.03930715878685375	4.1175704410165707E-4	1.076233324260843	2.8158278234647423E-4	1.866326290748624E-7	1.1926783144503603	-2256.311571665106	245.3279111147808	63.467036475940155	190.19441978924763	764.5884341463224	374.94101148575845	8	32	46	191	47	0.4814458373633641	1.2363371628483837
1256640000	-113769.74750278519	-110926.70376851581	-2843.0437342693754	-110926.70376851581	792.91995149356	0.04397962751200399	0.3639956007809527	0.060098313252027045	0.017471229893264707	0.04131952793836762	4.1760751592539254E-4	1.1532961987790775	2.8242390799511845E-4	2.318374468775678E-7	1.321749338661834	-2261.0016848518776	256.11416733682586	70.0072218424303	161.76998756404524	695.5552475426123	380.100531427066	10	36	41	184	53	0.4814458373633641	1.2363371628483837
1256650000	-113821.99431797818	-110935.66544846311	-2886.3288695150723	-110935.66544846311	817.4436583923281	0.04417070662897668	0.34819761636683894	0.05636144689038043	0.018976216968540405	0.04131952793836762	4.1474988401691914E-4	1.1531091007444854	2.887520289479124E-4	2.2758097862427986E-7	1.244338176042461	-2259.5738829513184	214.959764484435	72.9489361201782	158.66078457413118	630.0531609782064	328.1506946214058	13	13	57	185	56	0.4814458373633641	1.2363371628483837
1256660000	-113798.77303099415	-110935.52613921293	-2863.2468917812234	-110935.52613921293	738.2742221411255	0.048094261371013226	0.3537012444095185	0.05636144689038043	0.01755916453432916	0.04302963738286095	4.13083191054287E-4	1.1047757732808021	2.950958577084591E-4	3.0606861350682125E-7	1.4388075559733726	-2247.4818312182674	221.6060366627627	53.42436009342114	179.8406825213635	672.2717624476269	259.27365302307885	7	34	47	180	56	0.4844754911242954	1.3231046975518537
1256670000	-113780.5487594002	-110939.73640096786	-2840.812358432347	-110939.73640096786	723.1999715266629	0.04738283089215772	0.3637373090495305	0.05426951341337921	0.01755916453432916	0.044460462733142324	4.0591857084599977E-4	1.164129623195803	2.9336144557166855E-4	3.576069865333611E-7	1.632333060440785	-2241.049817168998	578.0006711467993	45.25871475830073	176.02467110113696	656.7721259983454	265.02808437499016	6	30	48	188	52	0.496203441543093	1.2893568493234506
1256680000	-113798.09395570206	-110950.13964564886	-2847.954310053206	-110950.13964564886	864.284838861096	0.04738283089215772	0.37514097620220344	0.05426951341337921	0.020298066787724934	0.04599172530438528	3.9944663873345E-4	1.1532510877118571	2.766898032372246E-4	2.3899568060338875E-7	1.3988791902342597	-2252.6125316592897	438.79401680238715	45.03253082000634	198.316244981648	720.5369136950465	325.3116233098661	4	32	51	181	56	0.496203441543093	1.2962576118131808
1256690000	-113800.82416538018	-110947.08670326229	-2853.7374621178824	-110947.08670326229	814.3606196856547	0.04797703311491076	0.37210043111495217	0.06217297941351257	0.018106302743031287	0.04599172530438528	4.060422414350415E-4	1.152898181089682	2.749727453634812E-4	4.7155447368593653E-7	1.8390687434665443	-2250.61026553189	664.4053449719419	45.45218558462294	173.2716024158391	701.3623964476868	289.93655500310825	4	36	46	188	50	0.48280127208783147	1.2962576118131808
1256700000	-113782.49849135056	-110931.43640488361	-2851.062086466946	-110931.43640488361	749.1030721891864	0.04686188480209707	0.37210043111495217	0.06154525475992251	0.017136857762764347	0.04599172530438528	4.0248176199681227E-4	1.1720219556982685	2.767847617179033E-4	4.705253996646585E-7	1.8721432612918145	-2262.8416335540805	654.9342976037453	46.3809211381019	182.55639353143337	774.0076550987741	445.38895765215483	4	37	47	176	60	0.47582313714442437	1.2150951320747085
1256710000	-113802.20817877876	-110919.11641535604	-2883.09176342272	-110919.11641535604	624.1361636743118	0.04214883733263986	0.36991754162040275	0.06220284671943483	0.01770672502336477	0.04644275755752371	4.212349637486205E-4	1.2064720171698258	3.0609884833396144E-4	4.962542614851352E-7	1.7341122316600972	-2254.7093265423346	381.93223885795555	32.34919401957527	146.59393600425534	790.1604357478413	340.3044062672447	8	34	49	169	64	0.46560497232834236	1.2150951320747085
1256720000	-113798.5046988738	-110919.63479274396	-2878.869906129842	-110919.63479274396	655.7785670075365	0.047347422385475145	0.3544212455074277	0.05885135560048889	0.017668152284452416	0.042073014077109686	4.11066863006152E-4	1.2177567109175893	2.9776234559971E-4	3.873788958003807E-7	1.5966498470673298	-2253.3940481079967	299.9423959605481	34.21068082694707	185.57481442089687	774.3704851585483	466.9412987051432	9	35	51	167	62	0.46560497232834236	1.2034012674019996
1256730000	-113793.82161585093	-110908.12028118513	-2885.7013346658105	-110908.12028118513	665.2568627912724	0.04299922693632562	0.357554888011903	0.06154934484952359	0.01691895933860379	0.045655710461433734	4.104744222276753E-4	1.2215338248293868	3.0120113242487843E-4	3.269965989330368E-7	1.4798118248484107	-2263.8307513990653	215.4885468876595	36.61965579137333	145.60592375744713	685.4125372682854	273.09195345594674	9	35	51	187	42	0.46560497232834236	1.1836895042377256
1256740000	-113771.40463972837	-110892.33868836281	-2879.0659513655605	-110892.33868836281	882.7373520138176	0.04630173188924068	0.3717096758406963	0.059398082949081485	0.020340612624767194	0.04284996940761364	4.077206826614519E-4	1.2165230568512446	2.816556909904328E-4	3.1180832636078426E-7	1.4569645951239474	-2260.0155890967876	405.80488865549864	62.18206071367231	202.42349306883713	740.6614925009095	470.9741876268059	5	34	54	160	71	0.46830086603086196	1.2001517421431405
1256750000	-113827.86962190035	-110941.95996089366	-2885.909661006691	-110941.95996089366	808.2121436701054	0.04838338016131293	0.3765557734909706	0.0571772666749029	0.0192160901176094	0.04711107660581593	4.0206907948290514E-4	1.1819230402689742	2.7741906794678854E-4	2.691736382877628E-7	1.3969434142506156	-2275.8583939425216	233.57239528736972	61.97006026965083	199.8584391774457	774.868698907009	502.5425250785115	9	22	60	177	56	0.4628259918352463	1.1842186154224703
1256760000	-113810.21943016555	-110930.3164242141	-2879.9030059514535	-110930.3164242141	941.7326608505003	0.04423827610607853	0.35388641237910273	0.059684677396021076	0.018975273113297726	0.04488550542154577	4.128804535122132E-4	1.2307180749113482	2.661365166945628E-4	2.3224212105684317E-7	1.2971058663339736	-2272.4605917759873	141.54417438163566	51.322218938465944	124.46130242651476	825.078848051713	401.4916753701667	14	20	57	195	38	0.4628259918352463	1.2132943832125973
1256770000	-113779.47216987876	-110936.64426264884	-2842.8279072299183	-110936.64426264884	838.6232153010296	0.04665606530350956	0.35658740455483634	0.06024255848529347	0.018032160836163862	0.04591137903462821	4.3130654875698615E-4	1.209334237561632	2.7609589220747247E-4	3.068327454702172E-7	1.4679433225953404	-2273.936556466516	202.50390800139712	39.810346254214295	156.86459183647437	682.0108413668756	609.7851390489612	15	24	53	205	27	0.4628259918352463	1.1557588434853343
1256780000	-113810.0509949202	-110939.06764170864	-2870.9833532115617	-110939.06764170864	950.7785061848462	0.040792079363944175	0.3620089553299365	0.06024255848529347	0.01797218468727309	0.04873753384154519	4.1494486760164053E-4	1.1564815569336566	2.670733943268705E-4	3.177779570699269E-7	1.4859460232934818	-2268.7852504190814	117.1388190542153	36.134747665322436	210.11197651804895	839.1805692870274	461.85162966964305	15	27	53	211	18	0.4715740251952573	1.2099506030285334
1256790000	-113771.58456523978	-110935.75601743173	-2835.828547808051	-110935.75601743173	1118.0629905422884	0.04448227450897089	0.3547801063967922	0.05766993550217775	0.01797218468727309	0.03859080783999732	4.1810246780181264E-4	1.2148222251376608	2.640344046829261E-4	2.69155317803247E-7	1.41771114342549	-2255.8065160648275	133.30006269688033	30.915375088154942	213.55842447330713	765.8909872285662	583.1430802470549	13	28	56	163	64	0.4788000710600495	1.2332907196870981
1256800000	-113787.57772631357	-110939.4248002091	-2848.152926104466	-110939.4248002091	1160.4921196472574	0.04448227450897089	0.3629243881665942	0.06352659417429378	0.017801210705297037	0.043363826977951485	4.051017479005188E-4	1.1756654419828363	2.6195248467265377E-4	3.1550238052970644E-7	1.4453349704844736	-2237.737045274929	227.62523510541322	45.707188318597	157.79399047886236	720.5080869086514	475.55767517616886	14	26	56	168	60	0.4865655127590063	1.2806691756997104
1256810000	-113783.58668806987	-110952.5860456471	-2831.0006424227777	-110952.5860456471	1234.7411981666376	0.04448227450897089	0.36037595977165787	0.05844804166910483	0.01890470979657685	0.04187978457951025	4.229853123430641E-4	1.2427118523926735	2.532573188857495E-4	2.1371792758807728E-7	1.267814218489767	-2252.895958084956	215.97613149653895	46.09285793431498	188.422455126029	687.2271317192755	301.5609972096371	14	26	54	178	52	0.4880337346315277	1.3367661110880555
1256820000	-113817.98439401045	-110949.21005066953	-2868.7743433409223	-110949.21005066953	1158.9733161592042	0.046827277932774164	0.3669807410605506	0.05844804166910483	0.019425074665465763	0.04176809439715069	4.351342813224163E-4	1.2098847424723316	2.5955363322149855E-4	3.2755644543110094E-7	1.4340643037569567	-2268.6069269126924	191.26232151416028	69.93956229745196	160.685235357056	672.253092806703	364.26149609597235	16	27	47	195	39	0.48045085976976637	1.2414359446024632
1256830000	-113759.1266356285	-110927.37563806932	-2831.7509975591847	-110927.37563806932	1322.4896626096804	0.04331403613246498	0.3669807410605506	0.05543313752412034	0.017550326224898403	0.04376896689898865	4.5019114823778816E-4	1.2112073537644044	2.576406845871465E-4	2.408786081644829E-7	1.2876769832110546	-2260.693639070097	323.799690999031	50.46610736189097	200.4171127845086	727.108070656303	361.05366392615207	10	38	43	177	56	0.47832523140971206	1.3365515473100151
1256840000	-113769.01879141464	-110926.06701112977	-2842.9517802848654	-110926.06701112977	1457.6823517122618	0.04285383801609509	0.34814567103719235	0.05583572923143374	0.017550326224898403	0.04465197569042042	4.379692627755352E-4	1.228609830357722	2.384926098295733E-4	2.933837538566915E-7	1.3940055387365409	-2257.8267272560406	128.56734131608215	67.19533872340615	198.66416889514	716.6100163392321	337.29626963138793	13	35	46	179	51	0.47525432959306446	1.1460184839747825
1256850000	-113763.98475631482	-110933.29750978322	-2830.687246531601	-110933.29750978322	1384.436022036208	0.0439781886020184	0.37725739851378065	0.06316899385205978	0.017550326224898403	0.04465197569042042	4.152727357509734E-4	1.1648280569387954	2.3640351808607924E-4	2.495229589680873E-7	1.392971876979653	-2258.5326511328476	455.0774810271032	79.17774894029904	196.55588806693163	743.2843039194867	271.99288386407284	8	47	36	186	47	0.47748498189893707	1.223836264929811
1256860000	-113757.832628559	-110930.24898521016	-2827.5836433488503	-110930.24898521016	1517.0193967701716	0.0439781886020184	0.35570572357078023	0.0599397265016625	0.019036992808823983	0.04465197569042042	4.1842769834847716E-4	1.1260870144965258	2.3375537723967113E-4	2.4000768174524E-7	1.346624857662757	-2248.105709657814	213.8519364519103	48.30454852689578	194.10926488869535	793.9715023762908	355.1007019919482	8	44	34	179	59	0.47790482469226975	1.2066062379212805
1256870000	-113743.97752559332	-110910.9481685585	-2833.0293570348085	-110910.9481685585	1459.660294019512	0.04389673825462971	0.3458031796658831	0.055763171721389504	0.016069611060342513	0.04346006251490222	4.2554349247815674E-4	1.211020023684748	2.4024912416464587E-4	2.2812912868324812E-7	1.2703247620256262	-2231.9869186395103	366.95630011178105	51.93456052827462	211.0016849574542	743.5458132130526	343.4570096066226	7	44	42	180	51	0.4803864064164569	1.271334452801077
1256880000	-113779.8464595204	-110968.66598736415	-2811.1804721562444	-110968.66598736415	1580.6602769688789	0.04324754705849268	0.37809513767817887	0.056218247333573605	0.020066051907917753	0.04346006251490222	4.2578403764587927E-4	1.1824552881402488	2.3557029216997644E-4	2.8405122437807474E-7	1.448534234305668	-2242.679052833292	447.0301733894434	90.60822458191964	171.78467242565077	724.1498253936295	409.7423741978862	5	56	29	172	62	0.4803864064164569	1.2623362964373839
1256890000	-113774.76282123484	-110958.4677530561	-2816.2950681787374	-110958.4677530561	1547.1059895214955	0.04529030250083408	0.37809513767817887	0.05620209562481214	0.020066051907917753	0.04346006251490222	4.480719738485306E-4	1.265305722991285	2.4085307571269799E-4	2.604993035250599E-7	1.3216327927903873	-2247.738297449872	290.7406435424204	79.02567183835437	194.1587932319583	785.6261743369629	410.8410214557123	7	64	22	184	47	0.4803864064164569	1.2886982270482632
1256900000	-113732.65477580846	-110928.56469160522	-2804.0900842032374	-110928.56469160522	1468.4020817243481	0.04506113162549013	0.36740971732151423	0.0589550253637651	0.017318010729620737	0.04798039341658079	4.490553069071928E-4	1.1842355270525675	2.3740709506041378E-4	1.7076891520691598E-7	1.159917858974037	-2260.2601878542114	253.37720534583556	72.64175807842638	150.35902811060012	659.4126218544138	451.4311998032332	11	47	36	160	70	0.4803864064164569	1.2713812703438967
1256910000	-113751.64184336869	-110933.25879462839	-2818.383048740296	-110933.25879462839	1754.263317595108	0.04506113162549013	0.36740971732151423	0.06295396122602978	0.016896391229571487	0.04623397053027009	4.2789532338943E-4	1.1823790479124827	2.1424691751342157E-4	3.448585939001999E-7	1.5576210311010739	-2240.817887664608	154.54844348699814	82.26546109353575	107.6269099025831	666.903857581253	438.19292048194797	11	41	46	192	34	0.4877470392286849	1.2713812703438967
1256920000	-113781.36804486213	-110970.3732555	-2810.9947893621274	-110970.3732555	1801.5813144312672	0.04302713829193854	0.36740971732151423	0.06295396122602978	0.017347746775559225	0.04221377694254859	4.4395124255220146E-4	1.1872084172366246	2.1987800953658098E-4	2.4241711635869557E-7	1.2892195607043995	-2236.3949335798807	249.33854413833768	67.32293174979621	156.10386590428413	630.4723173364177	391.2031815034265	12	49	34	188	41	0.4877470392286849	1.319994972088748
1256930000	-113762.44345121463	-110953.07202606092	-2809.3714251537003	-110953.07202606092	1879.6099136281334	0.04302713829193854	0.36740971732151423	0.06295396122602978	0.015557788180513964	0.043209995249890325	4.445744653592096E-4	1.1368585514220384	2.2082637079272945E-4	1.6305772456749186E-7	1.0955501051830778	-2231.9287509982887	261.75188581633296	69.38189273021193	119.03559082110426	664.1149375153844	444.42093365844386	6	46	43	186	43	0.4862229297670635	1.319994972088748
1256940000	-113704.8638492129	-110887.2056873292	-2817.6581618837	-110887.2056873292	2170.195828190395	0.043157160250927515	0.36740971732151423	0.058675767929964845	0.017875127102286004	0.04503571287168268	4.38020431380046E-4	1.1867890352978723	2.079905417062809E-4	1.5351429172900513E-7	1.0895579061701541	-2249.058032539623	190.1320010085534	93.26113501905333	224.09669766779908	668.7381107368103	497.4480792546544	10	59	26	190	39	0.4862229297670635	1.2071478372869382
1256950000	-113743.433883694	-110885.2895589582	-2858.144324735792	-110885.2895589582	1731.3429669795469	0.0467662492467705	0.3614212109900747	0.06150880384962495	0.01945492520841331	0.045497538715508365	4.2839191867729886E-4	1.1493791901747732	2.2624797298468878E-4	2.2272068518181472E-7	1.220233758128004	-2241.4150074629583	115.15648265678314	91.7515819790913	368.617315833513	709.389891075777	439.9105955598086	52	35	18	157	62	0.4862229297670635	1.2071478372869382
1256960000	-113735.4191601022	-110925.67368689437	-2809.745473207831	-110925.67368689437	1629.6079932956504	0.0467662492467705	0.3664180577455902	0.061467294893143655	0.01593468049944062	0.047607902329580384	4.599713468915773E-4	1.2163870164155026	2.3428532493743805E-4	2.410142464693528E-7	1.2598917436100285	-2238.655884110156	103.97411043452391	182.68936677001042	628.2627814511504	659.9435355124746	422.34684308071235	64	22	48	143	47	0.4862229297670635	1.235103530172165
1256970000	-113725.02940428093	-110915.16585685877	-2809.863547422154	-110915.16585685877	1914.3519138501465	0.04297432430210492	0.3620921666385508	0.06021710676051011	0.019366169863814172	0.042423216865099624	4.6148472018050666E-4	1.200399299099206	2.2496031976136833E-4	2.4287820610450716E-7	1.2692183986185064	-2240.5612368011466	106.03081837882141	252.71699163534225	746.3922310616008	660.599485229281	548.8391760131054	79	16	24	130	75	0.4862229297670635	1.2936528438485422
1256980000	-113757.41409602846	-110903.28964948747	-2854.124446540991	-110903.28964948747	1766.7382111648935	0.047777892423550336	0.3651687780065987	0.05882292603310377	0.019366169863814172	0.042423216865099624	4.5761893532098404E-4	1.1922091445582497	2.299973548353279E-4	6.733465133307067E-7	1.8836753090373701	-2240.0440611393433	126.9303545269535	107.40641747307187	219.18412655226396	590.0849986901582	564.2188806581796	40	33	17	108	126	0.4869388094115934	1.383680223250383
1256990000	-113739.1263407376	-110910.70138116064	-2828.424959576948	-110910.70138116064	2007.4650594834086	0.04287641520890104	0.3651687780065987	0.05745009669621934	0.020215296389475505	0.04747222033238934	4.780711333238803E-4	1.228775009519848	2.2251162242352111E-4	3.201450884643219E-7	1.3123207417663958	-2228.170308089297	194.9068376734029	79.8089478540616	112.54681483175335	388.99759209321013	611.7797496631706	19	28	35	23	219	0.4869388094115934	1.3327901094044674
1257000000	-113709.45341907963	-110898.11131697388	-2811.342102105737	-110898.11131697388	2100.5277055117576	0.046148231822812746	0.3774973545759495	0.06437199241207135	0.02080046536255832	0.04372692892412988	4.614206815340828E-4	1.2400679017760707	2.048778383197239E-4	3.56703523342916E-7	1.436757279530648	-2218.376173711465	117.50740075818676	76.28110235219154	89.60424931391489	270.9721312565216	569.801647587324	34	19	29	25	217	0.4951562464901764	1.2978160922759474
1257010000	-113698.65903358979	-110904.39257239124	-2794.266461198557	-110904.39257239124	1880.3993094440132	0.0403510214579157	0.3596921917641789	0.059647926857281784	0.01622273852595661	0.04978915854856536	4.905122597424102E-4	1.2394485106965119	2.1884466473156801E-4	3.3378926316041385E-7	1.3908968425134043	-2228.300878055605	155.0335593189888	235.57462281740104	83.65602344191859	371.5223792810824	597.2457799601034	6	3	79	35	201	0.47713121588749324	1.2200287559804757
1257020000	-113706.05468419475	-110909.25385454345	-2796.800829651304	-110909.25385454345	1667.43792570353	0.04187686676709046	0.35216022485420384	0.0630908218222456	0.017862938059998116	0.04011003988113709	4.853621500478624E-4	1.2771639186853732	2.2620473810405108E-4	2.274542620786785E-7	1.1905483317470311	-2232.4988558142622	243.2443362540684	48.02706643693149	103.86450221957645	406.77158701888675	668.1099486988758	11	2	77	32	202	0.5008865417851631	1.40900662122622
1257030000	-113688.21220823271	-110882.0596557235	-2806.15255250922	-110882.0596557235	1807.162118663185	0.040641451307833684	0.35216022485420384	0.05866949035495931	0.01623219792431672	0.04476910434364259	4.904788318020075E-4	1.3297972691265567	2.1866162907763185E-4	2.458444516388343E-7	1.2083404393973527	-2228.3256733934736	185.45621353859718	129.94714647564513	55.70620267522592	175.13332342555162	527.1373404011846	22	2	50	16	234	0.5008865417851631	1.408783388138844
1257040000	-113690.8519170809	-110891.85824271978	-2798.993674361118	-110891.85824271978	1972.2425095526712	0.04498641905454114	0.3590038295639636	0.056742398801776894	0.01841991622932484	0.043257766179291245	4.945228782081945E-4	1.2971586953416527	2.1286576681511207E-4	5.489656089066452E-7	1.7004015125304592	-2233.1330994467357	230.36427805392285	66.46120092858676	105.37202199816683	497.48692489364373	644.1837668680395	15	52	21	4	232	0.47804414662860467	1.2809609311217762
1257050000	-113693.72722360872	-110902.66369213186	-2791.0635314768606	-110902.66369213186	2111.685417262156	0.042497823956938095	0.3590038295639636	0.056742398801776894	0.01841991622932484	0.04709461925108223	4.909865797274773E-4	1.2658680620610343	2.1183601567692828E-4	4.1780708350534617E-7	1.5203738427347933	-2226.212430207741	230.65428574341743	75.36065766367192	550.3291366672229	547.7166209156782	638.8087978161794	16	66	56	45	141	0.4851798268560526	1.3126407258727617
1257060000	-113701.97921894077	-110886.2198804482	-2815.7593384925653	-110886.2198804482	1904.6812654469772	0.048305126875539554	0.3590038295639636	0.060808449269715216	0.01726412998582304	0.04355893440874539	4.5877848001555976E-4	1.2457214395238452	2.1423369097814775E-4	3.029903585767654E-7	1.3854218010045078	-2238.3781193049185	256.25679792305357	114.90079461185566	449.3621920924869	805.4503356430514	458.0688044303671	8	77	88	52	99	0.4851798268560526	1.2520460414879724
1257070000	-113691.74343488313	-110896.02103067677	-2795.722404206355	-110896.02103067677	1592.4841854990675	0.04622899972298677	0.3590038295639636	0.055030516227280016	0.01726412998582304	0.04217650662839382	4.5816726869848885E-4	1.250175761466805	2.249280560711922E-4	1.7861901161720382E-7	1.1630464451824183	-2248.7071165796583	155.85734638194518	85.85035835917041	515.5129844465043	1200.669126632967	536.1659214876516	40	48	85	37	114	0.4851798268560526	1.25145131996204
1257080000	-113779.8258097233	-110917.31952738519	-2862.506282338117	-110917.31952738519	1576.896453568546	0.04350527188264036	0.3590038295639636	0.05711799027895981	0.01726412998582304	0.04198564997547723	4.502526304681845E-4	1.3046807212362659	2.4188176183143672E-4	3.4959452972259927E-7	1.4278748191460875	-2232.8291129910317	132.4889906548682	78.73198470928553	412.04360120039104	870.9913698070183	441.46320531001396	72	17	66	65	104	0.4839900554333107	1.434053941791319
1257090000	-113758.44163691759	-110924.1474179776	-2834.2942189399864	-110924.1474179776	2008.848175285737	0.04350527188264036	0.35588522294017727	0.05711799027895981	0.01767833450661128	0.04324027127704007	4.356405327641167E-4	1.2921814249314212	2.2453151112778572E-4	1.950563107110019E-7	1.1702634537429233	-2238.270462523849	106.83367402573624	122.26144536122354	592.1501436901419	1065.1184851989528	485.2465461154034	88	4	70	53	109	0.48850956268793194	1.2535008061402741
1257100000	-113765.85059331855	-110903.35059714007	-2862.4999961784847	-110903.35059714007	1585.82726164534	0.04585355592011135	0.35540428088926096	0.05711799027895981	0.017969130029031218	0.04324027127704007	4.332469302160776E-4	1.2071918219969255	2.4466307492492927E-4	2.9244094395444273E-7	1.3756216296496788	-2254.457071393542	114.46117370153146	361.01799342831083	669.9843905681998	1058.0734001856333	530.5936572578099	88	9	68	52	107	0.48278775156574166	1.3349119193210024
1257110000	-113753.92463101057	-110890.78106530283	-2863.143565707733	-110890.78106530283	1477.8555658730254	0.04738441080314607	0.35540428088926096	0.061373247893187204	0.015960872351904267	0.04324027127704007	4.3336229091596185E-4	1.254080252829117	2.51541369521091E-4	3.1174595193135365E-7	1.4120792241422173	-2262.303376767886	120.34703022456905	187.70533543841626	717.6908675564208	734.6528153538727	391.32101509978423	92	5	141	40	46	0.49298638703525166	1.3552018057400383
1257120000	-113772.32450868876	-110915.07869322735	-2857.2458154614073	-110915.07869322735	1434.2604419908698	0.04787741092044593	0.37772285210866313	0.05688511327594413	0.020921667231134058	0.044960351137692374	4.1389454073993475E-4	1.2349894549448994	2.4853020875606E-4	1.9937159036988154E-7	1.2310207530279895	-2259.8467150113497	124.38218844917915	480.56882478233047	722.8205996038075	642.0464052978449	272.75766888933975	94	18	126	54	32	0.49298638703525166	1.2741573216225126
1257130000	-113808.37715849515	-110910.26853239669	-2898.1086260984534	-110910.26853239669	1722.2053933467191	0.04943283474755788	0.3752403385051329	0.060160311205679745	0.01691036536445159	0.04316763724196832	4.164130099633239E-4	1.2194710934138373	2.3186549133103076E-4	2.9618579561918336E-7	1.3871086687302299	-2258.4955118572143	126.88566183433763	645.7868439652023	789.9948271512188	888.3481478013471	265.69754752196593	98	40	61	85	40	0.48867000115699594	1.2741573216225126
1257140000	-113743.98175486765	-110893.48365998916	-2850.4980948784973	-110893.48365998916	1799.6342308012474	0.04943283474755788	0.3752403385051329	0.05822588736895262	0.01691036536445159	0.04954431948898465	4.29805885835384E-4	1.2345708175554901	2.3252570321497147E-4	3.537576654117201E-7	1.5684849497025737	-2259.2675414512064	121.59160405551854	135.5450692714215	673.4087949529862	336.67557432099585	326.8729301095638	78	13	182	13	38	0.4883258455837061	1.2793532285910405
1257150000	-113746.46799644246	-110902.1592912533	-2844.308705189169	-110902.1592912533	1601.3937382175254	0.044355249986814636	0.36806370338135513	0.05640064567760084	0.01691036536445159	0.04155719867205871	4.406242619133616E-4	1.2373492912899955	2.449785964256494E-4	2.711887472464066E-7	1.3641247713317322	-2262.3838634354693	102.32831645873527	153.35340538412856	697.6061987892172	646.4179005409112	426.370352186492	49	47	122	38	68	0.4783940160365752	1.2891570093556088
1257160000	-113730.796493963	-110894.5565962021	-2836.2398977608937	-110894.5565962021	1550.2271345744668	0.042048557764825	0.35688808502537356	0.05618135672358483	0.01691036536445159	0.04290637614773725	4.2465370299310615E-4	1.2210819516114244	2.4801958388870365E-4	2.549958191795395E-7	1.3815593360252556	-2265.259228736784	122.30873846793348	109.16880611593491	647.8285526190228	622.7049111103639	249.13210514358877	29	68	141	43	43	0.4768694800345977	1.1661316844804632
1257170000	-113739.62093251827	-110883.44063968684	-2856.180292831433	-110883.44063968684	1551.3884819116415	0.043364231891195065	0.3629620171536813	0.057633759816505106	0.016600767918085586	0.04610252910900904	4.449571752115671E-4	1.2482512896116018	2.571710572385184E-4	2.201106033683245E-7	1.2051212688563757	-2249.05460422733	182.73223215141542	128.63697922588526	694.567752375705	888.8089338194927	476.8006855876736	14	85	158	20	47	0.47107413856474817	1.1964868761033338
1257180000	-113744.13185040762	-110899.39757971997	-2844.734270687658	-110899.39757971997	1422.8369552495665	0.043364231891195065	0.37058196786461817	0.061463164871456664	0.016466896326388016	0.04566708492080969	4.2663309723660743E-4	1.2724618461807886	2.421702680963292E-4	2.0099353115771883E-7	1.2790308990665202	-2270.8439529491848	106.51576311694691	749.1807221811039	874.9579447710111	730.872365746876	482.9049118593924	98	9	82	85	50	0.4734602619621142	1.1964868761033338
1257190000	-113750.60002180358	-110893.04581633033	-2857.554205473251	-110893.04581633033	1606.7791342117034	0.043364231891195065	0.36189741493854777	0.05853314533932745	0.015790147653223136	0.04566708492080969	4.080306935884776E-4	1.3429717587925074	2.2119975441179673E-4	2.2844746060962987E-7	1.375393601405559	-2277.4156789968856	128.13973006792472	316.7610823033679	890.0985987337907	440.85181030611125	361.99084786806503	91	10	166	30	27	0.4869467280965236	1.2435201255823072
1257200000	-113727.62707802735	-110886.22897955787	-2841.3980984694845	-110886.22897955787	1951.595002926244	0.045541705885678636	0.3723541338208993	0.05387233999566007	0.0170781992794273	0.04345290502420843	4.1841953189438716E-4	1.2901892259476748	2.1725236156757875E-4	2.2600423787566933E-7	1.362856799928183	-2278.440055702326	97.41192113596078	193.16013498929408	833.9429354739424	631.275023422022	689.4214622766552	76	18	138	48	44	0.48956597429817483	1.3148065900094574
1257210000	-113743.49606409248	-110889.24478554823	-2854.251278544259	-110889.24478554823	1782.549297431294	0.04618534401743685	0.3635389403011996	0.05826172876528493	0.01888276398516196	0.04345290502420843	4.1088186147238836E-4	1.2858507662506553	2.1511961718650936E-4	2.729666375118464E-7	1.4806945721581681	-2272.8203474475026	125.68414538661084	535.4664472018129	661.8750585711226	580.9987328263601	557.7342178295731	86	58	134	17	29	0.4825320676011463	1.2943218261028904
1257220000	-113801.49676643651	-110913.07741153793	-2888.4193548985772	-110913.07741153793	1861.851458839827	0.043647116784658546	0.3570703574530732	0.0527870540119598	0.01671515438591592	0.04345290502420843	4.212227300958175E-4	1.2825744019424359	2.2610429378242997E-4	1.560246756945122E-7	1.1056926295454625	-2277.7925591000135	159.97011236604243	545.2182433575948	810.0746547449404	874.1495819980784	341.78700083249447	94	103	56	11	60	0.4844157630549775	1.2904378434507617
1257230000	-113804.74422184183	-110918.46400651523	-2886.280215326588	-110918.46400651523	2070.4437468453652	0.042322811067567793	0.3570703574530732	0.05702677160103283	0.01658179593791526	0.04385207165392118	4.135077286048348E-4	1.2283691840532582	2.1517742112998526E-4	2.0257452981753024E-7	1.2471961618789056	-2278.4298459067063	114.3858028314905	527.6835724734593	487.0739035532095	904.0696443103263	618.1621177173586	80	82	6	59	97	0.48296673514842775	1.2904378434507617
1257240000	-113820.30464706519	-110927.50902263242	-2892.795624432761	-110927.50902263242	2191.712664461183	0.04276540570758137	0.35260281424661194	0.05543615600749206	0.01658179593791526	0.039235466288371455	4.1063934534741226E-4	1.2232302875896235	2.0996854662398102E-4	2.7506344926603367E-7	1.4072880665093515	-2285.2505631627	105.46735860062039	505.30016001358825	804.2580852414661	709.1977353991916	512.6909127759958	84	13	76	92	59	0.48296673514842775	1.2899915038223266
1257250000	-113782.51755490387	-110910.4828941434	-2872.034660760472	-110910.4828941434	2104.7948332779465	0.04276540570758137	0.366772902542018	0.060787626351479856	0.020788328233453435	0.04227849006112208	4.095409493012244E-4	1.2586490399443666	2.029890451173194E-4	1.7753359950574893E-7	1.213625913720792	-2295.875252596542	142.8165719414219	167.89388326759274	804.8917633461228	602.5524206324134	763.8437120863907	77	8	192	15	32	0.4852576329615175	1.2984399106917388
1257260000	-113797.73621732944	-110919.66954529066	-2878.0666720387776	-110919.66954529066	2325.0903632257127	0.04455152851560274	0.3693934290952114	0.0577124462788723	0.017745322542604164	0.04471440244896361	3.998426428954075E-4	1.242474055841271	1.9206648540000428E-4	1.6708887835418956E-7	1.2274437680276997	-2299.1415931820593	112.83674407969295	617.3339630165146	822.7366827505288	498.72154238367744	463.30802145380164	86	95	92	17	34	0.48461731741856845	1.253526076947976
1257270000	-113783.40612086804	-110936.86404590479	-2846.542074963245	-110936.86404590479	2510.569257572606	0.04276194688912999	0.34528912596577344	0.0577124462788723	0.017745322542604164	0.0437731513096539	3.960145280056794E-4	1.2493045624269166	1.8288899740539298E-4	1.3009885364450777E-7	1.1514331481139475	-2293.484667371359	121.83235050662698	490.26177162628323	780.3631872443301	1450.5186987013933	579.8453974249738	88	45	91	16	84	0.48461731741856845	1.2134292677185248
1257280000	-113779.06281754958	-110911.1739621273	-2867.888855422283	-110911.1739621273	2573.720674855531	0.04412305658771276	0.36721811455399406	0.0577124462788723	0.017555064758029752	0.04403731538012926	3.9383514769087156E-4	1.2760649450653816	1.819828326842219E-4	1.859230483204384E-7	1.3174334251553788	-2304.878948850149	114.95141359433438	305.7772714482057	553.2390987761087	877.5722628182107	700.2572179947455	83	13	22	173	33	0.4898123062785705	1.3218728921842127
1257290000	-113792.36384898676	-110929.08443517283	-2863.279413813928	-110929.08443517283	2623.3659996309552	0.042619796640396286	0.35956923196903234	0.0577124462788723	0.018805588798901905	0.045261284310542826	4.0366354427289966E-4	1.2051862724882456	1.7959432027138316E-4	2.3594662270000795E-7	1.4393554887948725	-2313.955088124195	153.65433155566623	287.3915904502963	525.2305032856983	743.0565924408689	422.4158557115175	86	17	23	180	18	0.4787945019172639	1.3119728762790595
1257300000	-113761.26652084579	-110912.3097503363	-2848.9567705094987	-110912.3097503363	2356.2530936723106	0.04542924557809899	0.35956923196903234	0.0592198712349336	0.01643229268844717	0.048496908063694034	4.036363332887197E-4	1.224084425634162	1.830517114758948E-4	1.4272046510849935E-7	1.1841821201773857	-2311.445281310685	142.46365154378174	475.42720336416994	750.5086460632493	823.7613085432822	634.445694951535	89	10	109	93	23	0.4937369793714148	1.3165429726688846
1257310000	-113803.31747439363	-110933.17497246807	-2870.14250192556	-110933.17497246807	2099.622412766521	0.04192366448100022	0.36243893749011835	0.05372968220722938	0.018817527998034832	0.04128361821384785	3.789870184510574E-4	1.2156243776159492	1.792514127575177E-4	1.7937610205092873E-7	1.3491383969637434	-2319.397857719256	135.41784900838948	511.8288651952672	913.2729767675255	1303.5713312652151	711.3121382761625	84	32	92	52	64	0.474742622102312	1.1807398633510737
1257320000	-113765.8680994499	-110894.82578489032	-2871.042314559581	-110894.82578489032	2270.8082603494267	0.044962248740117096	0.35345423777612267	0.0593037993142475	0.0161411158973808	0.04275037930186882	4.098832758152488E-4	1.2482221952805745	1.886324908728798E-4	2.097529900056913E-7	1.3149764752994622	-2297.69626005866	132.26333298250884	633.5211255601736	477.026232348136	819.2969741896351	616.4603207855282	88	30	2	72	132	0.474742622102312	1.2343584843061022
1257330000	-113774.02781802179	-110903.42706354582	-2870.600754475962	-110903.42706354582	2285.207084478385	0.044962248740117096	0.35345423777612267	0.05368049316419815	0.01755436748449744	0.039241419859961095	3.9886208415326036E-4	1.2076843115746667	1.888004121144947E-4	1.6010983103232338E-7	1.1951889562053084	-2298.15839942522	119.78155511679581	242.64916993157777	785.5710801010656	959.411251703133	808.2016971994977	72	23	145	8	76	0.4726094454750472	1.2956000735968372
1257340000	-113770.56456303402	-110892.33744974656	-2878.227113287453	-110892.33744974656	2253.0474714344614	0.044962248740117096	0.36604157352805144	0.05698083211454439	0.017969821827791808	0.0422768606072634	4.000989819207779E-4	1.1977097293486882	1.914873221401E-4	1.5288473256729755E-7	1.1700541716756396	-2299.540384916291	135.87536186173355	691.8147906768575	736.451442273965	405.0971317414467	1117.7715938618367	90	26	157	42	9	0.48732991146886556	1.303157007924001
1257350000	-113753.41756567977	-110876.20382491087	-2877.2137407688965	-110876.20382491087	2332.8066769026473	0.04370986760075255	0.3539832634077326	0.053041942624805945	0.017969821827791808	0.0422768606072634	3.9161788498291516E-4	1.1290640800892389	1.8674278055287133E-4	1.5167349162993964E-7	1.1828743571239988	-2300.3230252782887	168.3870786200979	429.7218766947013	808.1908088468078	252.30229988302784	463.4488058030109	92	25	181	7	19	0.4943060555824063	1.303157007924001
1257360000	-113752.34997789282	-110874.27554404779	-2878.0744338450386	-110874.27554404779	2088.8445355520666	0.04370986760075255	0.3436204061382911	0.0593827235701317	0.01805545420853537	0.0422768606072634	4.000223645230648E-4	1.1838364001518442	1.9603314790196525E-4	1.3317199017085823E-7	1.1047259505605034	-2307.3796168252866	154.15472882631872	654.6283840591674	766.8171524611626	318.96179741011224	675.4420860752396	83	86	124	21	10	0.4943060555824063	1.4527555216631454
1257370000	-113829.73991744919	-110935.2924883428	-2894.4474291063866	-110935.2924883428	2228.027287665287	0.042360196479122675	0.35715290060640736	0.05305721351431186	0.017292643543931462	0.04161918977766667	3.9007235254636264E-4	1.178947592042167	1.9366802060061548E-4	1.6649903264120217E-7	1.2198830062847918	-2307.5672802238496	171.26021358029527	611.0756453614457	752.3142353169352	772.9967578978194	598.052474644978	87	78	19	78	62	0.4943060555824063	1.4064069436195252
1257380000	-113793.02369863633	-110906.29058812988	-2886.733110506458	-110906.29058812988	1927.401255764193	0.04498236121303477	0.3640346719744143	0.055707751463755374	0.01846352317650461	0.04593449347186226	4.0455800785827855E-4	1.179434823503143	2.086064575542035E-4	1.9307223862698526E-7	1.232444035121294	-2282.8635820221793	123.16894156795271	314.51556763287465	554.6791358619747	770.1990852744954	457.10430986479275	91	2	110	55	66	0.48590247377768414	1.2905502603618209
1257390000	-113825.05542214232	-110933.94925372323	-2891.10616841909	-110933.94925372323	2164.248990046481	0.04509636882188316	0.3640346719744143	0.060792069854470346	0.016674048556810053	0.04593449347186226	3.8760073402477693E-4	1.1932696775766847	1.911460055507658E-4	2.3233983340214033E-7	1.391879889523939	-2287.9951627596106	133.34482086273394	275.40517326902676	724.4962732873674	1486.468567050367	509.2118556593306	92	3	151	10	68	0.48590247377768414	1.2905502603618209
1257400000	-113831.3989468213	-110933.42492034436	-2897.974026476934	-110933.42492034436	2240.843618074831	0.04140406740724159	0.35337030290348204	0.06125457255387554	0.016674048556810053	0.04593449347186226	3.7896941200935816E-4	1.141679110839787	1.9384161671616012E-4	2.4687243779480377E-7	1.4697572128303138	-2300.047362877951	148.6508060637908	194.86427940401236	567.1397405062993	975.2017115423298	694.839524425763	79	12	62	59	112	0.48222562447207634	1.2575389904588778
1257410000	-113806.94818979877	-110911.04623588239	-2895.901953916387	-110911.04623588239	2308.4126138173824	0.03998793100571185	0.3608669103153836	0.057336553545574785	0.017591037549164457	0.0412682861250533	3.8136127869874874E-4	1.1863777343800692	1.9087212109270346E-4	1.2758277836273342E-7	1.0934297677715632	-2295.671220342957	164.3672819508374	536.8060835558282	725.3338042517265	851.2014759527328	624.5470389263593	87	30	2	55	150	0.48326260006416283	1.247486439383689
1257420000	-113836.1954865955	-110942.90080607023	-2893.2946805252654	-110942.90080607023	2228.131011305557	0.04520428874858601	0.35992901361723045	0.05870866368015886	0.020355635959569796	0.041587978159294756	4.010852341955563E-4	1.1583582226214006	1.9493159837067947E-4	2.5311094293485586E-7	1.4280286893579566	-2295.7780818805877	121.10464265886188	197.87159033639585	440.09950481792794	757.6297880327024	640.1888572608979	15	70	29	22	188	0.48851007122248225	1.2832066083085938
1257430000	-113799.11500148728	-110919.16709877476	-2879.947902712515	-110919.16709877476	2149.011057520603	0.045156618242476264	0.37825773745079977	0.061368591328334506	0.017478213336669927	0.0412106384363722	3.9589288161467315E-4	1.22948724811371	1.973437455666897E-4	1.6510097104679208E-7	1.2205758578684711	-2300.481851816505	191.20082463206785	428.3222694468083	598.4621572084591	643.8610373180212	674.3903835476563	86	43	8	123	64	0.48851007122248225	1.287796765935993
1257440000	-113809.81565681958	-110944.25127648617	-2865.564380333414	-110944.25127648617	1797.0764092235474	0.045156618242476264	0.3460750453276314	0.060626219124432314	0.017478213336669927	0.04494273276765581	4.004053930945339E-4	1.2574866623582241	2.0904180104095078E-4	1.5488392815380303E-7	1.1723227639305882	-2287.0035502692117	134.9188552914368	321.3558873092041	635.7097851436322	675.89999521207	587.3747471248352	82	28	18	178	18	0.48851007122248225	1.2855241511656983
1257450000	-113823.79202252379	-110935.9587747931	-2887.8332477306913	-110935.9587747931	1849.1521348815972	0.047413265821358914	0.3542548823864882	0.052725388168237505	0.017471260579201998	0.04494273276765581	3.8187963602269735E-4	1.257481852494212	2.0320856147598942E-4	1.9703222985163736E-7	1.3343149184754233	-2293.0133284335575	157.62907736276713	472.6216412172462	570.1971662838808	808.8310646039523	513.1597050484175	84	38	73	107	22	0.48851007122248225	1.4032818451700213
1257460000	-113819.24347383495	-110921.51219441692	-2897.731279418028	-110921.51219441692	1994.4500955654823	0.04504481905007967	0.37313522709819225	0.05926112999589652	0.018117179702958196	0.04494273276765581	3.862599990268955E-4	1.1945834631966081	2.0183466290103717E-4	2.1671123006637784E-7	1.3417095671515262	-2289.5510959794738	144.84958490932937	429.4395634994834	1024.1920116094677	726.8386883803182	540.7983581075108	88	33	29	128	46	0.48321096244877115	1.4032818451700213
1257470000	-113853.34775672159	-110929.95048121235	-2923.397275509235	-110929.95048121235	1945.297412540096	0.04504481905007967	0.37313522709819225	0.06177825188639372	0.019464742213597015	0.0436585853167192	3.8024129130927246E-4	1.2360768600624	2.069796993812035E-4	2.5753265806970225E-7	1.4031829101881599	-2272.591908552707	132.3772930226139	560.9616488558181	763.4707512414016	656.6396745272222	540.168637105325	91	102	15	87	29	0.5063037860046874	1.3828895547997766
1257480000	-113865.39703060339	-110947.18267866838	-2918.2143519350084	-110947.18267866838	1889.7517515206912	0.04082201156012579	0.36374436393722576	0.06436279252885942	0.019464742213597015	0.0436585853167192	3.843149682326296E-4	1.2188703903222826	2.135093252433238E-4	2.8094162211209336E-7	1.4732731419677967	-2271.9186649508924	113.73798680651113	526.931698413788	562.9723242048243	811.3124166280053	569.7044090355458	88	21	68	51	96	0.4943838570599589	1.3918436999933042
1257490000	-113866.99744247184	-110938.86498571969	-2928.132456752153	-110938.86498571969	1998.137125242223	0.04876822306362094	0.369818891457356	0.055467014311253574	0.018233249053782753	0.04137239573074786	3.8048464406120774E-4	1.1576201859475623	2.025645311268918E-4	3.718880909047983E-7	1.5976397025354006	-2263.3749734484327	128.29610717307804	421.12140174919404	669.7676810710376	584.9555422468019	466.7874110012024	91	39	160	24	10	0.497490128505891	1.3918436999933042
1257500000	-113866.43194566228	-110908.56290931562	-2957.869036346662	-110908.56290931562	1712.7263914559264	0.03890071318854696	0.3528746369017794	0.058481222723655885	0.018917296979158376	0.04337311286620096	3.905725731829385E-4	1.2114159616832603	2.2088100623756876E-4	2.9880552969103176E-7	1.4079160781119018	-2271.7573668010327	125.98139736000694	557.7709951525336	795.5237506694037	559.8946125744042	469.7424268230114	95	30	142	28	29	0.497490128505891	1.3711095866396317
1257510000	-113827.99920906244	-110912.47794134395	-2915.521267718496	-110912.47794134395	1685.043165236449	0.04756376888853834	0.3493722088444114	0.058481222723655885	0.019668247134422844	0.043648829187354056	3.7714609081955405E-4	1.191741872199693	2.1637326674979617E-4	1.9802042111108362E-7	1.2825860991986042	-2278.552141720941	142.41793615491034	374.53689197544065	686.5916256092452	494.0575167270351	646.9522080422114	90	8	173	11	42	0.4827387039981649	1.320736847419953
1257520000	-113852.03061645481	-110902.56440442074	-2949.466212034068	-110902.56440442074	1586.0285366461671	0.0414279914220675	0.3736206402559983	0.0616697548599846	0.018044585607407685	0.04650580281918752	3.800126977733888E-4	1.2655137614725813	2.2358206167372957E-4	3.094030732851021E-7	1.5340672762375036	-2297.2730387394586	123.56560986936265	808.0021932458025	786.1586540658002	832.4319119216904	839.9918552020462	88	4	141	87	4	0.4827387039981649	1.337144557490529
1257530000	-113831.42199609303	-110899.7621044218	-2931.6598916712464	-110899.7621044218	1678.7143244578651	0.0414279914220675	0.3587555553828856	0.055621482301425086	0.016788359868923807	0.0461315060374169	3.8641062798319735E-4	1.232271629725452	2.24897570397635E-4	2.79757899402727E-7	1.4385050147643605	-2283.895517908211	126.75130860635592	242.90323345706534	729.85654211058	564.1032546782803	445.9946400077721	86	10	134	45	49	0.4827387039981649	1.337144557490529
1257540000	-113853.49723027197	-110904.1685865025	-2949.32864376946	-110904.1685865025	1832.6946594041435	0.0484368974017628	0.3532595278305073	0.05106063390141462	0.016788359868923807	0.04437288216179693	3.6408484552952794E-4	1.3032213369076189	2.0462008627479149E-4	3.94049878020004E-7	1.7206825343015248	-2296.256317148853	117.4443857524755	384.033301300336	960.1042123593498	772.9923066848705	893.6961807101992	83	35	29	169	8	0.4827387039981649	1.2009458232561079
1257550000	-113806.97336974813	-110885.2241419127	-2921.74922783543	-110885.2241419127	1887.4491687614475	0.04037173990963768	0.3532595278305073	0.057466712904545456	0.0171853517923923	0.03908542134668821	3.640348463822288E-4	1.2278987252957796	2.0088503288242238E-4	2.7692037619573423E-7	1.5358855402928966	-2296.8666931073312	129.5998710947127	579.6226415988353	950.0473306641102	759.5991426466371	522.104550817049	90	10	1	177	46	0.4827387039981649	1.2582681895489283
1257560000	-113825.93910771643	-110895.93970339658	-2929.999404319858	-110895.93970339658	1705.522524805627	0.04360692104495818	0.3605983724157824	0.05877873703081028	0.016517469169681803	0.037419839019634075	3.6769601622056047E-4	1.173168542300176	2.0632687289521228E-4	1.6176077457187293E-7	1.2152448237178686	-2305.6073282570687	115.07992252326967	295.0365661950235	660.3922658087416	882.6694211328381	711.9548187195512	87	1	20	88	128	0.4816845096738821	1.2705310012353426
1257570000	-113806.28121744147	-110879.33047786004	-2926.9507395814253	-110879.33047786004	1909.8974314834675	0.04318891870305589	0.3605983724157824	0.05877873703081028	0.017750288322037004	0.04340263687706761	3.635624895174669E-4	1.1963781247172887	2.0531176986516653E-4	1.7597124262455788E-7	1.237306283147556	-2288.8539228329146	99.97914267751837	109.81636851040302	594.77646237519	806.1385172379789	578.1354961337443	80	9	67	109	59	0.4862717822413935	1.311806373162624
1257580000	-113884.31551113064	-110916.98344852697	-2967.3320626036657	-110916.98344852697	1822.2217459724893	0.04318891870305589	0.3606412149775148	0.06057706048591472	0.01920092202269129	0.04641289457852529	3.6156199252501236E-4	1.2475541059317872	1.9888527319740303E-4	3.784564194744529E-7	1.6417567211430706	-2283.5623990953286	215.66514718569354	107.64298986277541	839.9978176085734	698.2122832380013	492.959865860054	24	66	101	110	23	0.4862717822413935	1.2598487274560126
1257590000	-113866.40608305133	-110945.03003415064	-2921.3760489007027	-110945.03003415064	1974.2041844691103	0.04341083609069813	0.3800041957740265	0.06057706048591472	0.01920092202269129	0.04770637472695256	3.651201719605638E-4	1.2087491917634334	2.06012573258213E-4	2.466019247283015E-7	1.4612471614974005	-2283.0452827596696	95.91790720797378	114.64787508202522	570.843332640362	813.4358088899842	516.2678952903046	30	58	37	150	49	0.48607688914893477	1.342650594169169
1257600000	-113842.55239180624	-110930.00803980172	-2912.5443520045183	-110930.00803980172	1917.9316462953338	0.04616763142021304	0.34120812754893953	0.05521742127590179	0.019959948616347277	0.0423673333488775	3.688319187296274E-4	1.213357140122017	2.0384661605495253E-4	1.6419711602899433E-7	1.1994758795229161	-2278.894012408409	147.49550643348468	92.56197264293593	204.1531361210927	766.9566305266742	872.0180977198478	38	38	20	216	12	0.4911682914558121	1.3779130796989176
1257610000	-113845.15176602408	-110915.30292415881	-2929.848841865276	-110915.30292415881	1873.2023265711096	0.04489932105697339	0.3441810275182993	0.05539857857336884	0.019194006390140416	0.04299389036752914	3.54636765489758E-4	1.2325819191481078	2.068358602374685E-4	1.7190018389791128E-7	1.2414143947845322	-2285.906396010409	114.56336413511058	101.15708571653717	314.70016328330394	762.6425112543697	610.9088636001283	44	48	4	198	30	0.4850762653103215	1.3139336406373259
1257620000	-113868.58942635397	-110952.85210525666	-2915.7373210972996	-110952.85210525666	2186.612221168566	0.04489932105697339	0.3441810275182993	0.05575847789267529	0.015352491443320597	0.04471361917897346	3.6135962357845207E-4	1.1851293587428218	2.0440984708477335E-4	1.371373483668069E-7	1.1626575561630421	-2299.556991949545	129.53800881445378	128.18683726681786	598.2489458818405	847.7214488318849	586.768555212173	71	17	34	124	78	0.4886317579841993	1.3767301725181007
1257630000	-113886.92666729842	-110957.37262994726	-2929.5540373511644	-110957.37262994726	2204.8096989888127	0.04489932105697339	0.3397782647758189	0.05575847789267529	0.01771949318368062	0.04471361917897346	3.4393574034984753E-4	1.2169409420265205	1.8956702422462808E-4	1.2773124810123298E-7	1.1401393633881944	-2300.968217203076	163.00719567842452	183.3361011703697	710.8646656995859	734.7484198608809	574.6970679118215	88	6	23	154	53	0.503488065927487	1.3874915948588158
1257640000	-113914.70072044556	-110973.54650977683	-2941.1542106687257	-110973.54650977683	2289.6737219463207	0.04004835200753928	0.3732940450336236	0.06133692133673525	0.02024800899472931	0.04462794464826956	3.329895894637996E-4	1.1448405455748327	1.852914339800134E-4	1.202862930360839E-7	1.1564315921131554	-2313.029663186149	129.18386806160692	508.45620131135803	764.4195233825378	560.5754055919106	1037.554895333464	79	24	131	87	3	0.503488065927487	1.3442127450379464
1257650000	-113872.5969292527	-110938.0636470578	-2934.5332821948937	-110938.0636470578	2188.33012829074	0.04652693196096982	0.37671854551075723	0.06468981446248592	0.017267707870233535	0.046200874054227355	3.481028350470842E-4	1.1794390155601948	1.92340190806387E-4	1.184643901270946E-7	1.1076717764661135	-2311.7502338491754	135.36056827013377	258.8633172170761	918.1591665969776	930.5933815768656	543.5620657248153	85	2	170	10	57	0.503488065927487	1.401499623640382
1257660000	-113861.8986085466	-110921.17944733507	-2940.7191612115316	-110921.17944733507	2323.223024012465	0.04422638242914102	0.37537450259794264	0.05925828465732339	0.017267707870233535	0.046200874054227355	3.4801699945826304E-4	1.2049895263194554	1.884327410140044E-4	1.8206463424556004E-7	1.3125811897612452	-2304.2613813711623	124.6953998496924	772.821952462662	735.5917892569857	1041.5166216143582	555.4222538328291	86	11	165	1	61	0.4963647474842813	1.3115976816124721
1257670000	-113856.47748436208	-110933.25269681412	-2923.2247875479625	-110933.25269681412	2141.270913334319	0.04422638242914102	0.35943289186498445	0.0645411293830669	0.01667742574539936	0.042057722755644136	3.437901565900422E-4	1.1487502883431515	1.8885778081241213E-4	1.198012507365368E-7	1.1566375667845854	-2324.2879059915717	127.46086879518214	208.32140931782504	873.2727325039634	723.0766554139609	792.6421926363133	64	20	156	65	19	0.48895222767174257	1.3115976816124721
1257680000	-113822.16709274917	-110919.81754377007	-2902.3495489790894	-110919.81754377007	2064.5152606024108	0.04422638242914102	0.3694359238580961	0.06374584524054906	0.018169819021010655	0.04927759028309413	3.309372875442777E-4	1.1678514194585503	1.943294323989225E-4	1.4058466124993277E-7	1.2792460886166759	-2311.6520396505584	135.45612217259375	982.6941673131736	804.9940936904587	742.4222334553758	585.1204960497614	89	52	65	43	75	0.4871304899085393	1.3115976816124721
1257690000	-113871.89023724721	-110929.47430055281	-2942.4159366943977	-110929.47430055281	2024.8270823323878	0.04516160819122121	0.3572125314268535	0.054234968339678905	0.019822795050138623	0.040054768357103254	3.3820554037444084E-4	1.2117803262298648	1.9845418746561758E-4	2.444436435005292E-7	1.5126601534175066	-2309.833103893396	133.06459122951156	708.9983768651579	710.4752454193302	353.381049217152	934.8107364677588	85	59	154	14	12	0.4940959501868826	1.2614993117023663
1257700000	-113817.46422349286	-110901.99183416371	-2915.472389329154	-110901.99183416371	1975.877137939144	0.04516160819122121	0.36982011177047613	0.056775231449846766	0.019822795050138623	0.04166748358092223	3.6586303403637253E-4	1.2355612582248092	2.0887472074796452E-4	2.045987057406693E-7	1.35449380737145	-2296.777962589651	130.58270607951664	143.26489208155326	901.2662054611228	766.9218137098235	580.8875582587824	83	4	135	49	53	0.4867860772564713	1.2614993117023663
1257710000	-113817.94852167847	-110919.43211085975	-2898.516410818721	-110919.43211085975	1782.784936347927	0.04533396603155151	0.36982011177047613	0.056775231449846766	0.019909949864103577	0.042385651721378044	3.570869065280346E-4	1.237971193143612	2.084129448484357E-4	1.8464805204365955E-7	1.3743810092404407	-2310.08491730647	122.37488524691702	164.45054523629148	827.5890847345518	914.7142286896459	470.2927936574841	85	1	168	33	37	0.4867860772564713	1.2396474897455736
1257720000	-113834.29715339745	-110940.27456572853	-2894.0225876689196	-110940.27456572853	1701.6272270546306	0.04470577855833247	0.36982011177047613	0.058554929103016934	0.018426561380116262	0.042323652570601784	3.5869833834393795E-4	1.2127258820849878	2.092201023183554E-4	1.421372792060326E-7	1.2316339890761694	-2308.130628587918	110.00866561989397	374.0568695045855	772.7163191473336	545.7580332102647	860.2054161345653	80	4	174	60	6	0.4867860772564713	1.3374577871626898
1257730000	-113859.79805437395	-110929.41258288619	-2930.38547148777	-110929.41258288619	1735.7736387553941	0.04157808134536304	0.34393643884221786	0.058554929103016934	0.01735062587060636	0.04185473550603717	3.378518740893442E-4	1.202878887323852	2.0076702149670413E-4	1.7427158728312616E-7	1.3567501825330686	-2324.4153458926116	121.3973356944478	322.273629763416	878.9867246854262	979.7418477749609	499.94014084420934	78	17	125	35	69	0.47938220203819065	1.243627190818979
1257740000	-113823.19843009063	-110905.27446445503	-2917.92396563561	-110905.27446445503	1743.7719735182652	0.04392691221380007	0.361337484071751	0.058554929103016934	0.017105566381292875	0.04185473550603717	3.4773661707556715E-4	1.1785445608429685	2.0909708070088052E-4	1.7473547934681568E-7	1.3148485665920877	-2306.8225779017434	140.7071542889137	286.013398838038	831.5648139054033	276.42225270905504	428.9165667487313	88	2	184	22	28	0.48370180226370774	1.256932951667712
1257750000	-113864.67476486818	-110903.2275255142	-2961.447239353981	-110903.2275255142	1645.009159632468	0.04392691221380007	0.361337484071751	0.06504967276776025	0.017105566381292875	0.045298505064603894	3.4057108637951185E-4	1.1378452722318761	2.0731419387018255E-4	1.6088623664047725E-7	1.2336624236201976	-2315.899855069105	148.45927824989474	777.1035810644202	987.620017215806	760.6682781105873	519.933957780726	93	6	135	61	29	0.48370180226370774	1.2713152327991384
1257760000	-113816.49745409918	-110911.31847745678	-2905.1789766424045	-110911.31847745678	1532.0326830033257	0.04651457571344929	0.361337484071751	0.05505196106655227	0.017511185764871654	0.045298505064603894	3.429414637927787E-4	1.1324138578094347	2.170371925015241E-4	1.3925058429451675E-7	1.241776050076696	-2314.7880223264615	118.0949318600875	180.90021153993155	855.5977535752758	1081.6096246597924	374.1758160320364	80	11	141	31	61	0.4768501686144758	1.23625239612895
1257770000	-113839.4783659223	-110911.93320798507	-2927.5451579372266	-110911.93320798507	1548.0947929291674	0.04870676109152244	0.39552605744692637	0.06080956752131377	0.018650142332037687	0.04629208525571991	3.3372446072201813E-4	1.1200710256457571	2.2267513346205543E-4	1.5374139732668294E-7	1.2615080117438473	-2304.585016692982	119.35923910630036	637.269114023285	1012.8636242658837	908.5476494426853	415.02351769486614	88	25	88	56	67	0.48499021096936834	1.2860437329217398
1257780000	-113863.26444093535	-110917.79779735369	-2945.4666435816553	-110917.79779735369	1800.5707402929147	0.04650714391759283	0.38167087358443175	0.06035830169935146	0.01958855891497663	0.04629208525571991	3.457351335370148E-4	1.127713770766767	2.2203529352299338E-4	1.8037617716611598E-7	1.2728896159907925	-2303.0591877895877	139.057120321531	479.90929393144535	832.8377230073496	852.9286784306917	370.322281506825	87	2	70	108	57	0.48499021096936834	1.2860437329217398
1257790000	-113888.16996711037	-110930.29396796449	-2957.8759991458755	-110930.29396796449	1687.9811021964617	0.04288201492433347	0.3565961562865848	0.05857944595725962	0.02033216839285224	0.042783931193138974	3.441895157419239E-4	1.1898631565634223	2.2380461163828857E-4	1.8662436960706976E-7	1.3124212188013673	-2310.2763220111888	142.1416284723008	399.50961446909344	945.2716131238109	845.8060609531151	432.76536948483414	73	26	63	103	59	0.47241630022246817	1.2600157653625912
1257800000	-113879.24207292084	-110940.77610491443	-2938.465968006412	-110940.77610491443	1458.856225652136	0.04288201492433347	0.34929623648860214	0.057925812658467545	0.017443100733971307	0.0438182647913435	3.3654731217200225E-4	1.1718013752192478	2.2247757475130062E-4	1.2809488056646117E-7	1.180043820291161	-2319.5851748414516	141.71366853502823	748.4663297063884	3095.338788518006	911.5835755608604	461.8617709902694	85	39	4	136	60	0.4899997482071611	1.1789801497334502
1257810000	-113875.79345283395	-110918.91347236368	-2956.879980470278	-110918.91347236368	1052.6773599778726	0.04545448820437476	0.37202857793056576	0.05989299195733133	0.01814572412981317	0.04280565650139794	3.51163812625582E-4	1.1596087305644422	2.437864909114908E-4	4.818533058975909E-7	2.0328982056468847	-2319.962230546895	152.66573181784423	579.1783571008018	975.6507378776932	576.7797064193838	454.86379242589607	87	49	130	20	38	0.47476511489934403	1.2776365990401077
1257820000	-113882.26155976029	-110921.70514626727	-2960.556413493013	-110921.70514626727	1119.5627523288447	0.041175523244106366	0.35605081789010923	0.060234899095301477	0.01814572412981317	0.04431410670423616	3.393023596317439E-4	1.1040453662074634	2.5039813708451554E-4	1.586916592295701E-7	1.2181408888579628	-2308.011334434505	132.25023834510435	205.1969693128214	872.9302861788863	976.3710224056109	472.54921175456036	81	7	79	89	68	0.47505428824727447	1.2776365990401077
1257830000	-113869.70328635568	-110914.027952845	-2955.6753335106837	-110914.027952845	1012.270810837986	0.04427881655846841	0.35610232470985587	0.06044520869913778	0.016135808399851483	0.04431410670423616	3.382336871066899E-4	1.1385625969246698	2.5764327397072046E-4	1.1376792171589652E-7	1.0546659285759226	-2296.810262997839	168.81058530660417	144.02731606883788	670.1272586842327	814.8282008345067	375.5627923301242	23	63	27	148	63	0.472676723038888	1.1901795365838566
1257840000	-113875.72140654677	-110925.04046531155	-2950.6809412352195	-110925.04046531155	1101.7036419656054	0.04017951902617373	0.3667328943661904	0.05767330664619188	0.016135808399851483	0.04431410670423616	3.4145738582458065E-4	1.1278223338535354	2.6530929727171183E-4	1.7288336734546293E-7	1.2413788183762304	-2290.968255507469	247.71654737084359	130.645896431563	403.2772763953236	674.2801270987845	321.8472588034657	6	82	15	183	38	0.47552135464307593	1.3175607413518928
1257850000	-113910.34827736068	-110955.42796134214	-2954.9203160185452	-110955.42796134214	1376.5604499619863	0.04295691203885695	0.3596068879360464	0.05758877843461483	0.020280492539219663	0.045164671498055045	3.4026271095384276E-4	1.1276642827307621	2.4807629883472684E-4	1.643486947991702E-7	1.2275849986894867	-2292.3607187732996	207.73704238439234	114.17731331082078	565.7794732442519	932.991396580409	331.46214245256346	21	62	55	123	63	0.4827727870882854	1.2959443205773444
1257860000	-113887.86075154673	-110943.62408183352	-2944.2366697132143	-110943.62408183352	1341.8413454990932	0.04295691203885695	0.3589087677193625	0.06197686454373184	0.020280492539219663	0.04597355367379625	3.4501730006954363E-4	1.2305306292392888	2.40735858168692E-4	1.6271286650342765E-7	1.253188597813309	-2300.4801495091656	144.03319370444407	88.59333998288272	178.94093486870884	840.1214065127391	416.1766847152165	8	47	36	168	65	0.4827727870882854	1.2299278984264792
1257870000	-113874.64927181222	-110913.4251584774	-2961.2241133348075	-110913.4251584774	1266.6564805336632	0.041477986438266626	0.3625646294185826	0.06197972036078889	0.019051963479769316	0.04247822759604222	3.430204335522663E-4	1.107762918864471	2.472592894592419E-4	1.5037540346649096E-7	1.1583478594096743	-2289.0695111547516	176.69364882658755	128.47860239275067	597.0419245282817	889.9772849092662	339.1487157576882	24	62	1	173	64	0.4827431506357171	1.239939971774817
1257880000	-113876.52160334804	-110943.04704137295	-2933.4745619750965	-110943.04704137295	1149.6272541325404	0.04693198417411331	0.3538348237626149	0.05545907753726485	0.018031879794389246	0.044954923888912604	3.4216452372668095E-4	1.1743615271104864	2.3986538651485107E-4	1.3427646761335557E-7	1.1608913097805056	-2299.249130810866	127.37226889703116	83.49673251118561	668.2359068532788	857.5982269178404	483.08803352361826	74	6	84	95	65	0.4827431506357171	1.2807517592216895
1257890000	-113893.40623127291	-110933.16114122281	-2960.245090050094	-110933.16114122281	867.7271620312179	0.04477950256323313	0.34793295867887447	0.05733859390390223	0.015306602256613368	0.04272975645137232	3.518198337378771E-4	1.1379849978500274	2.6751715203892517E-4	2.1043704322868608E-7	1.3194579424412778	-2287.003922776225	121.81127811814014	543.611985469713	578.2713272096039	898.6277480326778	372.3169117613013	79	42	17	131	55	0.47200436638023674	1.2807517592216895
1257900000	-113871.16654166093	-110935.11579114552	-2936.0507505154105	-110935.11579114552	1042.2788274233496	0.045837523407516165	0.34793295867887447	0.05395774287992552	0.018159686131479565	0.04228681534701621	3.472244367513212E-4	1.1538821693502146	2.5114199087845896E-4	1.6480718906862065E-7	1.2280758646741297	-2283.8059304625726	132.31001761578764	484.56348780074774	474.2386967392482	868.2258297874562	417.0757224865966	82	65	8	107	62	0.4785517667713491	1.2655870755191834
1257910000	-113869.8591400918	-110936.13277850483	-2933.726361586963	-110936.13277850483	1195.2325992579397	0.04665139523742168	0.36311261757124935	0.06108965290165903	0.01785140240756831	0.04634565216399672	3.44546645228673E-4	1.1341476545006424	2.483191188526513E-4	1.535316621719643E-7	1.1915675800149195	-2284.506670447239	131.84911667996343	612.2679247221282	520.7081147215862	962.0973445581416	339.2402656391939	80	37	48	99	60	0.4838358826590866	1.376066796496337
1257920000	-113864.64370243235	-110910.980189934	-2953.6635124983604	-110910.980189934	1149.554482656046	0.043604525259912326	0.3623784005616207	0.06108965290165903	0.01785140240756831	0.04335975028813464	3.2846049818535585E-4	1.0650125615710546	2.4411003016053633E-4	1.649036237400188E-7	1.2826540184690094	-2291.750309282752	130.90431317270404	663.9639431216106	424.2571346056605	895.4232111839524	426.15478228290874	82	26	32	123	61	0.49027730957883886	1.376066796496337
1257930000	-113867.82314019787	-110920.37501365044	-2947.4481265474287	-110920.37501365044	1023.1260672381396	0.04165429216172759	0.36003458743053196	0.06108965290165903	0.02069617211534624	0.04226117119794031	3.4021566690803373E-4	1.1750821476595519	2.510985083916279E-4	1.2759100831633284E-7	1.1425960530619315	-2295.8615917584198	147.8600078297044	965.9211993467742	614.4686397746472	858.7285367616639	350.9873602813427	86	8	43	126	61	0.49027730957883886	1.2858861183131733
1257940000	-113894.7066980516	-110936.04990984013	-2958.6567882114678	-110936.04990984013	1066.1595974650688	0.04153782215554113	0.3604433464726066	0.060143968878205556	0.01805716311536192	0.04448146543627604	3.281985243543528E-4	1.168914763101993	2.458574890531469E-4	1.2041924453213148E-7	1.1188153742150495	-2294.9850205359926	136.80978099823488	323.7023173235172	369.4042829023296	876.5667556270583	386.0565310989159	84	31	32	115	62	0.47061205144113044	1.1313433824950614
1257950000	-113898.29963461336	-110934.85313276894	-2963.4465018444216	-110934.85313276894	1279.3373399660888	0.04153782215554113	0.3604433464726066	0.0596795366496916	0.01805716311536192	0.041434830371186206	3.4742511314764143E-4	1.2331389777936403	2.3450994443038488E-4	1.5915600010526597E-7	1.2230470017780044	-2319.7692552922076	153.02336157135417	529.9849943740311	437.8783919921529	896.2779090302582	478.0630475629464	82	33	23	125	61	0.46548485012557095	1.1313433824950614
1257960000	-113882.80327068102	-110931.96385800565	-2950.839412675375	-110931.96385800565	1338.4274943164692	0.04367881050321215	0.3541288606979976	0.0596795366496916	0.01805716311536192	0.041576936817727055	3.398518109574037E-4	1.1714015969117448	2.2846690471749277E-4	1.4204842284126124E-7	1.1995304872202093	-2324.658535876337	164.0825992857691	225.54716201999898	590.6823761579536	855.5818429241515	406.4615296007715	69	8	82	106	59	0.47679952174972084	1.2080559589560544
1257970000	-113927.61103862556	-110943.1609070382	-2984.450131587363	-110943.1609070382	1369.3905210754094	0.04367881050321215	0.3643851729305969	0.05240385583121518	0.01606954169008809	0.041576936817727055	3.225268292963515E-4	1.1644588067255242	2.337122982331412E-4	1.4515957188863025E-7	1.1814340669274381	-2292.804026690505	115.95142674629666	512.3123551663347	1161.418043908625	712.7850832582684	420.53639942508397	86	55	51	77	55	0.485483355814146	1.251152277965355
1257980000	-113902.49942324492	-110904.58421061255	-2997.9152126323793	-110904.58421061255	1278.9169365143787	0.046663007053309585	0.3608237520695011	0.06021378466295213	0.018339771616565855	0.041576936817727055	3.250729856051821E-4	1.0922682493967006	2.36410023979226E-4	1.734717335819265E-7	1.2899206745661607	-2317.0729967861166	165.5843849591915	443.4724195361459	701.969493399898	1012.8382709810012	362.2373569130105	81	29	21	119	74	0.47492306006807156	1.3012597843829024
1257990000	-113882.8307091163	-110915.71733820761	-2967.1133709086926	-110915.71733820761	1411.8440776379257	0.044314425551129084	0.3582832007154046	0.05773385648939851	0.015602800564699638	0.041576936817727055	3.2292494855646654E-4	1.0636624829413548	2.314609281565256E-4	1.3982784142435512E-7	1.2078411535500069	-2313.61592267553	134.46478906576672	429.0746866965679	681.0917137207379	1095.7568542666615	508.5297396041025	82	44	28	102	68	0.4795425390252594	1.2596867986182736
1258000000	-113876.20016365674	-110889.25598178606	-2986.9441818706805	-110889.25598178606	1401.627585427771	0.046506167279283375	0.3582832007154046	0.059181983320743516	0.01887365815537293	0.04181439215743626	3.2930477574298443E-4	1.1265643294576606	2.3896704779773732E-4	1.515615002007549E-7	1.1949663935549348	-2309.968214657084	144.99613970748672	481.91917909044463	684.5686052467667	878.5849787219742	400.31076687171725	87	6	33	135	63	0.4845450810470719	1.2703378764490558
1258010000	-113866.15487480628	-110885.10617095194	-2981.048703854334	-110885.10617095194	1302.858744176811	0.04395689640449511	0.3613240567336651	0.0598857223594239	0.01887365815537293	0.03944840166698035	3.2112348328888274E-4	1.1191671512241084	2.4238817998394608E-4	1.5637117572284954E-7	1.2527432138467758	-2311.2177296811483	120.50735013193778	143.96697172716463	719.7031696207719	1210.193040655938	344.3163194029887	55	34	58	112	65	0.4826570158389394	1.2292741446442288
1258020000	-113874.13114761931	-110901.42072712847	-2972.710420490836	-110901.42072712847	1450.9229172757646	0.038474881314717484	0.3446196242316515	0.0598857223594239	0.018410688871205186	0.0428955636031444	3.319292670995498E-4	1.1576313690819051	2.429148892051791E-4	1.721258128992005E-7	1.2648013249138605	-2302.0882257062704	157.0786691015	286.2567484692084	277.9818465342682	909.8929731935585	499.9637930388951	92	5	13	154	60	0.4762371954515254	1.2011775378398541
1258030000	-113909.26704268465	-110942.67920199064	-2966.587840694008	-110942.67920199064	1596.8215815080246	0.042191274196725734	0.35717172863791896	0.059240506794290146	0.017700811459907907	0.04310167868327674	3.2839193302378864E-4	1.119864269289364	2.2790399701004386E-4	1.7204812987092107E-7	1.3014432867158279	-2311.2549574467976	151.6735038089512	468.7724368205121	1367.9194275800771	870.9705295821766	379.8556344762189	87	50	49	80	58	0.4897907679137188	1.348202399002024
1258040000	-113877.91475708011	-110925.47522314277	-2952.439533937346	-110925.47522314277	1684.7074403461063	0.04408921130619372	0.3571684243934202	0.0616697425433086	0.017700811459907907	0.04551189071777367	3.2149159466530715E-4	1.224106536563874	2.17679327928745E-4	1.7092947180547759E-7	1.358638590920453	-2318.7208664549803	141.9820597235895	468.92374262875614	1196.256372366933	648.1093272120155	372.93125694640236	85	54	52	77	56	0.48313214191735826	1.338440728620314
1258050000	-113908.94683885419	-110963.99651853775	-2944.9503203164304	-110963.99651853775	1708.0960480192175	0.043681363571824214	0.3558779762211717	0.062019891229859334	0.017700811459907907	0.04400073928316183	3.240315932918018E-4	1.1620344259446291	2.105708993377029E-4	1.1723112632200313E-7	1.1884621433808071	-2328.105635848574	150.9362505662193	625.8085227526219	1061.30593711193	962.5828547234119	575.7477231205464	85	35	45	90	69	0.47791063240557796	1.3062933603322826
1258060000	-113911.22843694313	-110943.32941411108	-2967.899022832043	-110943.32941411108	1557.5000286896093	0.04507884499353425	0.3646007996623254	0.06033152792643726	0.01941490729381263	0.04400073928316183	3.223954596430873E-4	1.1435140373299955	2.1285194734513058E-4	1.085064898119321E-7	1.1424901931340008	-2339.2441852482416	141.38503727621492	442.7031774318578	1341.643319814771	1006.1178370521133	604.9608543575747	84	30	68	88	54	0.4870526012336554	1.3062933603322826
1258070000	-113869.47774090516	-110938.10330321384	-2931.374437691331	-110938.10330321384	1908.2979738122801	0.04329632572569709	0.35408396756961946	0.05859573077715364	0.01645207663379894	0.04400073928316183	3.288578190602062E-4	1.177166352770575	1.9990137350706663E-4	1.8762156308231645E-7	1.4968071538542125	-2353.3306758717913	134.60351102809582	225.8445507789496	835.1605883728001	1150.3959382557946	545.4736520921722	78	10	24	151	61	0.48587533483216766	1.333894140729613
1258080000	-113886.07477772454	-110926.4909406538	-2959.58383707074	-110926.4909406538	1625.9841448469936	0.04329632572569709	0.3461021045817223	0.056443385311785756	0.01883450358809358	0.043057270887014575	3.389234412423885E-4	1.20236612082689	2.189323489151562E-4	2.038586982263205E-7	1.4159190539885953	-2334.0806731859348	167.76589407231418	775.0364690483152	701.4454280014129	1051.4539809018042	385.0958870638512	88	31	21	125	59	0.48861905047327253	1.391739471002026
1258090000	-113898.11854239966	-110918.23080255491	-2979.8877398447444	-110918.23080255491	1388.8703690391212	0.0435650497986195	0.3566282579367132	0.058427690111356186	0.016519592905522996	0.046336956086070205	3.315116878525752E-4	1.220060122236969	2.2282624119653152E-4	1.6910326314837715E-7	1.3098887803281718	-2337.574522068522	120.99534179688361	518.7017489211711	692.1765700457319	977.7787965766922	293.2927263697627	77	44	8	150	45	0.48861905047327253	1.297636827765158
1258100000	-113876.00087330936	-110904.60945766784	-2971.3914156415062	-110904.60945766784	1463.6342482830553	0.04613991427823112	0.3566282579367132	0.054427263716964304	0.017204857975863373	0.046336956086070205	3.460147633965415E-4	1.1983278904654107	2.3312707673836205E-4	1.675365194544669E-7	1.2113781321541737	-2306.7631328262573	112.85220609130036	299.70734872004505	572.7279740529779	865.3324315006488	390.08036040857934	75	9	24	156	60	0.4840491749191612	1.305066626597466
1258110000	-113842.02514949373	-110911.12592732074	-2930.899222172985	-110911.12592732074	1396.1265471382	0.04179149357886166	0.3558809163821154	0.06375657465672777	0.019074862395933263	0.04466884420990238	3.5560144972225156E-4	1.2367392576820446	2.4111797759866495E-4	1.7410386517502723E-7	1.248898808995138	-2297.3096845810123	161.97052172840895	552.6457520312639	474.8834917123365	901.7972958318198	411.88172393570443	80	53	5	127	59	0.48374973663094195	1.305066626597466
1258120000	-113806.81594669112	-110889.83748134099	-2916.978465350125	-110889.83748134099	1401.1054321919214	0.045049323246495604	0.36117716860162485	0.05802494660805398	0.019074862395933263	0.04255461101622685	3.5238433666252324E-4	1.2035682865751067	2.3767679215440645E-4	1.4000107161812664E-7	1.175455601150416	-2300.2929411502655	132.4343412569418	426.91589233612694	567.8613767306688	1176.1118290026473	486.80308530450867	81	30	32	112	69	0.4827011445909895	1.2836484818211784
1258130000	-113827.50339076074	-110896.5938624491	-2930.909528311641	-110896.5938624491	1441.1518636677038	0.04228789673611349	0.36117716860162485	0.06008514175190753	0.017937766672620214	0.043893307383536403	3.5106210236979815E-4	1.2021147196010435	2.355374373628499E-4	1.80588238222952E-7	1.311268951755963	-2310.819603729555	123.21392853741956	252.51222873510338	736.7515837306134	894.4173087447847	507.83696248581145	69	18	49	86	102	0.4827011445909895	1.2936910592313513
1258140000	-113816.1036007118	-110918.1844106397	-2897.9191900720866	-110918.1844106397	1179.171472684334	0.04585042831683999	0.36117716860162485	0.061844198134315916	0.017937766672620214	0.04528118349017391	3.567378898803598E-4	1.1832267622095978	2.513275805960933E-4	1.3005476954955592E-7	1.1667796011817835	-2303.4300124594665	177.3003775000674	86.41127867574006	455.4792118057984	913.8166947370778	547.3278897031074	41	35	60	53	135	0.4827011445909895	1.2936910592313513
1258150000	-113818.45985246907	-110898.25904186655	-2920.2008106025096	-110898.25904186655	1100.801262437859	0.0452865251504411	0.3791767486334549	0.0582019562108389	0.016914366805118576	0.04528118349017391	3.5796702968656733E-4	1.0906645659754735	2.5831121866946546E-4	1.411410693266877E-7	1.1594822274006067	-2304.49003194652	221.99610860233778	111.16138857514328	381.3088043286695	1248.5111680113794	585.1210412061478	32	42	62	57	131	0.47058101564641514	1.2306695776323677
1258160000	-113866.84378383444	-110929.03749853172	-2937.8062853027254	-110929.03749853172	1141.1390293286101	0.04497639618093075	0.35046369915982023	0.05886511459581273	0.018750417739087342	0.0466675518275549	3.543925568676553E-4	1.1309646063691723	2.498039164839455E-4	3.120018300863548E-7	1.6033190979531535	-2297.0002956396675	270.67316915465545	117.42236822628678	429.15460307996904	968.8291843425908	510.70394786836283	16	54	65	77	112	0.47058101564641514	1.1019542300083573
1258170000	-113894.75121413295	-110936.3203190893	-2958.430895043652	-110936.3203190893	1159.2426683266358	0.04031576953274089	0.37468066334382055	0.056907341317472056	0.018750417739087342	0.0466675518275549	3.383423404917586E-4	1.1664657733906756	2.4385164458706757E-4	2.882091711734024E-7	1.5871621684126034	-2306.3706072685186	119.64714079172954	184.40182007744247	367.69361932677833	862.5344569056523	546.5971862107094	6	77	40	91	110	0.47058101564641514	1.1019542300083573
1258180000	-113845.03221390655	-110931.43770582057	-2913.5945080859856	-110931.43770582057	998.3997926615237	0.051067338585438264	0.3595858195432235	0.056907341317472056	0.019528498427503718	0.042425458681563936	3.5769403659418887E-4	1.1245440080410007	2.5469531390457067E-4	1.1237760717939468E-7	1.0596028163953732	-2308.4059324062337	231.713653516185	111.4577435364825	431.2667419626645	781.164661845303	660.5222305664042	32	49	43	70	130	0.4731117013638961	1.2006465947174634
1258190000	-113849.7755481285	-110913.5402366743	-2936.235311454202	-110913.5402366743	1082.8154958650243	0.043543841226958334	0.3595858195432235	0.056907341317472056	0.019528498427503718	0.04062501078390366	3.5026716365404455E-4	1.1550042526926565	2.524265843300939E-4	1.1683191426152526E-7	1.0761780078695948	-2307.336409004086	134.86948230632365	123.44475651838033	460.71882835495967	922.9612357210269	530.0777927805367	44	32	60	126	62	0.4674884094154605	1.2420873001728059
1258200000	-113803.47032527048	-110896.13059994882	-2907.3397253216503	-110896.13059994882	1073.1693898279163	0.04377187091296714	0.35664544103770857	0.056907341317472056	0.019528498427503718	0.042318834243009744	3.4828628547971816E-4	1.09853616384218	2.5241424734591785E-4	1.1219848592811464E-7	1.0848819996453067	-2298.4773820785176	216.37940898029032	121.0779058303722	675.0003049381655	889.0049249881912	506.19782233707576	23	68	69	101	63	0.4754339210945145	1.2365601780777304
1258210000	-113829.62515333503	-110910.65457578587	-2918.970577549157	-110910.65457578587	1060.4360619638999	0.04243149856777431	0.3443192848447354	0.05526253862795448	0.017825993868033574	0.04453708893027656	3.447544447266123E-4	1.1231787540056692	2.443497745713075E-4	1.3156296711193258E-7	1.1601135423775417	-2305.5839459123376	166.62509768449775	242.6968161511104	685.4242108836081	759.4596954062024	452.0212883009958	84	5	65	112	58	0.473895600324005	1.2108228137503967
1258220000	-113836.52565091023	-110937.0360035715	-2899.4896473387334	-110937.0360035715	1253.328535939527	0.045196863561695964	0.3522493364097406	0.05526253862795448	0.015699933393751034	0.04388747549563843	3.3702723243086253E-4	1.090837881583849	2.371077731695145E-4	1.1350668621347583E-7	1.1444598350754236	-2301.5038114303065	117.86583265329351	476.27715274265296	1120.0016720434778	749.8343660524192	402.36382809624473	81	69	14	123	37	0.4797238862733399	1.2108228137503967
1258230000	-113857.63890097661	-110923.31480138766	-2934.3240995889482	-110923.31480138766	1176.5834783762157	0.04223803433427708	0.3624307594318694	0.05526253862795448	0.018091721564613264	0.04388747549563843	3.2535959465702105E-4	1.107665347654826	2.3360429780719207E-4	1.2377292828779732E-7	1.160551972396723	-2298.784018022067	124.73610112197734	564.2259461213708	1369.260783163482	758.3851010492131	629.4181710315329	80	52	32	97	63	0.48927272335929556	1.2108228137503967
1258240000	-113840.08225793617	-110899.10275081963	-2940.97950711654	-110899.10275081963	1400.7503646016062	0.044238260565840855	0.35905078948007896	0.062711235341568	0.01855305490664806	0.04512962079274548	3.3372596783941716E-4	1.0950166561421044	2.313883403931278E-4	1.4570313022818794E-7	1.1997735860046654	-2287.374069538351	123.07358542396514	724.7578562203962	326.8428525172301	752.7232194063138	418.7110105189276	81	30	23	159	31	0.48927272335929556	1.2930919906412095
1258250000	-113892.7500162445	-110910.0493730084	-2982.7006432361068	-110910.0493730084	1248.8277157972477	0.044238260565840855	0.35080643821718743	0.05642539142482459	0.01855305490664806	0.0392391639196125	3.4389688528205096E-4	1.199199686141332	2.4491743958904424E-4	1.8650731274194018E-7	1.238366224403772	-2281.0182303678466	128.94981158318143	668.7201866812773	366.4725579947947	940.3971483443787	422.929327765366	90	19	32	126	57	0.48927272335929556	1.3811275258251192
1258260000	-113902.05691638657	-110940.05944117469	-2961.9974752118824	-110940.05944117469	1223.2000321703485	0.044238260565840855	0.3648030606088981	0.061752170765977936	0.017370813198431742	0.0437151642047665	3.4216421054664435E-4	1.121160870777482	2.4129863833234028E-4	1.5091843851030453E-7	1.193612981387605	-2304.257880785162	133.77148637443676	291.96148910704864	709.877194089662	1385.7469136465486	651.5894712965402	79	19	45	34	147	0.4864800396107043	1.3829492292284362
1258270000	-113879.45841457088	-110928.01332401224	-2951.4450905586414	-110928.01332401224	1271.795083533897	0.044238260565840855	0.3648030606088981	0.05526740446959494	0.01793322406845818	0.04401884598603733	3.402645192468594E-4	1.0605853230721736	2.4262314234807026E-4	1.6065665337695522E-7	1.2099528796608563	-2285.168778141578	129.3552197673581	297.4723485658717	640.9820629369547	1070.7288232691642	552.2274562764835	89	1	44	47	143	0.4864800396107043	1.332181958285325
1258280000	-113848.51914289648	-110896.8210725294	-2951.6980703670647	-110896.8210725294	1343.4502331374033	0.04488602538175958	0.3648030606088981	0.05526740446959494	0.01793322406845818	0.043110691534446244	3.360819716176449E-4	1.139102165529747	2.3001703117404282E-4	1.7503931294112277E-7	1.2945019811924996	-2302.1831889111045	142.97351753867795	170.9122005672508	733.1335693135745	1826.8802833565944	642.8123485750621	79	14	69	11	151	0.4864800396107043	1.332181958285325
1258290000	-113907.46174606463	-110931.80915830407	-2975.6525877605586	-110931.80915830407	1456.2670369172538	0.04488602538175958	0.36614411249946527	0.058502767765366066	0.016904491467860785	0.04791435660547227	3.391456623490136E-4	1.1187256111858908	2.2203482955845602E-4	1.520068179433586E-7	1.1667520890065908	-2296.537197119324	165.91772185069573	423.21896883248615	928.3402692057967	1323.3765228006796	622.029050253677	87	36	3	47	151	0.48945071686294966	1.332181958285325
1258300000	-113853.84673750424	-110895.48344289065	-2958.3632946135845	-110895.48344289065	1509.8828860736105	0.04670799089990762	0.36614411249946527	0.05685686133415453	0.018585524056311815	0.05015822861290651	3.3327164849122724E-4	1.1111524997859341	2.1692971361150144E-4	1.8079659474218616E-7	1.2666479988742747	-2282.069028548554	111.51329542867829	336.8109887438795	1236.674345694102	683.2812472696282	584.2787510288667	85	44	39	30	126	0.4980216190888768	1.3441730659764626
1258310000	-113904.99232501032	-110923.7174165113	-2981.2749084990205	-110923.7174165113	1655.7258423577236	0.04156950083302833	0.3685928549784953	0.05762071770704883	0.018585524056311815	0.04798756346950096	3.3015038766777427E-4	1.1060323452774254	2.1398856863575827E-4	2.0079100131630592E-7	1.3134599168787164	-2285.775903475419	115.34895406633635	561.4467308859839	1142.4075740769674	445.978495853105	533.8411124007946	82	35	78	23	106	0.49661870162039534	1.3699310550251944
1258320000	-113897.20379106794	-110938.6156356627	-2958.5881554052266	-110938.6156356627	1662.3116861990895	0.04033974959331447	0.3552850648640756	0.059222688264596444	0.017502568908372585	0.04219676803045166	3.257444750671885E-4	1.1222967593974713	2.161582611801257E-4	1.1736373348267396E-7	1.077124125100118	-2285.773865503314	121.94460558891737	598.7696785903898	413.0361978674582	919.6276695572956	620.7545861717977	91	14	20	57	142	0.4953361941295359	1.3213947316691186
1258330000	-113903.069748398	-110956.6006928664	-2946.469055531606	-110956.6006928664	1691.6971230911388	0.047043425597927915	0.37349613821307104	0.059222688264596444	0.017502568908372585	0.04671648678622218	3.281508930014383E-4	1.1056657459717272	2.0688566495929582E-4	1.3394828264387532E-7	1.178568238870226	-2309.5322637999743	124.70200299344833	265.67847947267114	586.7687135085911	1174.9924128200075	702.5454257031495	77	15	33	52	147	0.49905995898760186	1.370566792150854
1258340000	-113914.31234943635	-110962.14777854095	-2952.164570895401	-110962.14777854095	1637.4095127857024	0.0457489877278032	0.36600069811626096	0.059222688264596444	0.017370322411836305	0.04728964123216232	3.324593099509046E-4	1.1494954282495669	2.1257281051640265E-4	1.2340901928180482E-7	1.146922642241132	-2325.787407983911	202.7837164140378	388.3637294075725	675.9878077260364	987.9942741324135	649.2527165778178	67	29	27	70	131	0.4970534300159764	1.3662200324088702
1258350000	-113866.00455085146	-110921.6632110753	-2944.341339776161	-110921.6632110753	1680.3133273864112	0.045831675990604975	0.36600069811626096	0.061360089702443284	0.017370322411836305	0.04705021472359235	3.354395748890961E-4	1.1208822934454044	2.0737621485986663E-4	2.0561019255580948E-7	1.4051811292442515	-2307.154665779646	142.2398774797668	249.20312136686348	443.5789494167666	1306.2242243251414	520.9835898713479	79	5	53	51	136	0.4970534300159764	1.3497114449364165
1258360000	-113880.58328952677	-110939.76830413593	-2940.8149853908412	-110939.76830413593	1758.2088371458815	0.04640972604741718	0.364507147596038	0.055496130576945246	0.0179735911455392	0.04947753926973062	3.3142050100614615E-4	1.13638673860351	2.0707120964766907E-4	1.65203378263946E-7	1.290991324439793	-2299.088558894518	136.87486183244397	402.24358865779925	761.9499655911625	1389.3086871726712	558.669148330098	84	1	61	42	136	0.4970534300159764	1.3593564632345385
1258370000	-113868.98782339007	-110941.50387427933	-2927.48394911074	-110941.50387427933	1795.0148117422539	0.04918430926535583	0.36285706612140484	0.058018812311041564	0.017819212738485947	0.0467310646201013	3.29329438637913E-4	1.1234004081257836	2.000968109855738E-4	2.1338061432098668E-7	1.4973813577767099	-2311.496958577104	277.1674700934637	144.73419495275175	528.1541215294104	1446.6285556458588	625.0717461959009	12	68	60	43	141	0.4882226619929839	1.3593564632345385
1258380000	-113872.36852020519	-110931.01262554133	-2941.35589466385	-110931.01262554133	2104.064159693795	0.04030857754897366	0.3541527715947126	0.058018812311041564	0.015491624556887415	0.04203169130121549	3.536790611952158E-4	1.165848893615769	2.029888191901576E-4	2.9302726728055384E-7	1.5923317226007536	-2305.2598496402243	110.28253933003954	125.32884518226447	572.4691056596221	843.3336603654867	549.418495988961	4	80	61	85	94	0.49396926353733506	1.4207371342157267
1258390000	-113895.46746346442	-110940.3883641575	-2955.079099306929	-110940.3883641575	1913.434540820415	0.048952536021995306	0.3541527715947126	0.054387986700413164	0.016365609491331354	0.041275927693393055	3.349916914561212E-4	1.1355996426696506	2.0471422084975091E-4	1.922384910668943E-7	1.3171813011073692	-2288.8569136981646	235.58049486718232	105.84742684410891	649.7998953452133	832.2568632910123	586.4425177931173	19	65	7	140	93	0.49396926353733506	1.4047143999478875
1258400000	-113894.18918460657	-110959.4158603294	-2934.7733242771665	-110959.4158603294	1967.401858534184	0.04125607568925251	0.3301575553778784	0.056056769989502424	0.01844810076231842	0.042624889508981065	3.4354165278323E-4	1.1290166772380081	1.981013179381979E-4	1.0184665774840168E-7	1.0271798628936786	-2299.4663361640187	234.95483333586677	119.97905969533353	153.20992880519293	680.908050865867	609.7487308014748	6	59	23	109	127	0.48147357906379157	1.3599818194356286
1258410000	-113839.3645575565	-110926.80724583345	-2912.557311723048	-110926.80724583345	2054.564181336793	0.043514672567612926	0.3486623967589383	0.058845131945761554	0.01764908144519225	0.042624889508981065	3.46990967827314E-4	1.1577483731732667	1.9835936940111658E-4	1.266343358773676E-7	1.1553988128798327	-2312.72756226203	171.05276553786555	89.76359979160154	201.86262283538082	788.2248973822805	679.20350794989	36	19	32	171	66	0.48602008919921375	1.2668095358587235
1258420000	-113862.20665198393	-110928.48775808049	-2933.718893903442	-110928.48775808049	2193.7279049424865	0.04190576480229032	0.35963186744742287	0.058384815319581625	0.018269666475138904	0.0438535728874703	3.510980972636142E-4	1.1180113730544774	1.9500882537883888E-4	1.2747577157334184E-7	1.1275191702694234	-2313.4154132552785	199.244330089051	110.07802983439709	104.69272243651159	734.4153008654653	620.4535300921043	35	41	5	134	109	0.4864275529101554	1.2878667797466627
1258430000	-113881.6298869974	-110943.93554763381	-2937.6943393635956	-110943.93554763381	2114.8076974618266	0.04611324898723151	0.35149499830499775	0.05929277714347625	0.01931223599066772	0.04269739670775675	3.4607396800718853E-4	1.129366048876755	1.9079747392262883E-4	1.4847629630157385E-7	1.2129722877534106	-2324.4112143327593	170.01081262300391	137.58750368599118	175.33759136906477	738.1625773668268	694.0037290850947	19	22	45	99	139	0.4864275529101554	1.3672614307201727
1258440000	-113847.19429178958	-110925.86931668517	-2921.3249751044013	-110925.86931668517	1957.326866433759	0.04521612403330432	0.3540827812846805	0.05573554758461864	0.017055148864321034	0.04254347602601735	3.418919904063916E-4	1.1413519804480456	1.9652589240110437E-4	1.433422580132669E-7	1.223088281585899	-2313.362805802713	277.4958193419401	133.7049685186185	215.93711241679063	938.9814662125358	592.7104968291372	21	39	31	93	140	0.4864275529101554	1.2651019207158753
1258450000	-113873.34310681358	-110946.00458235649	-2927.338524457098	-110946.00458235649	1854.3903719253597	0.04363496483156614	0.367396091037106	0.05573554758461864	0.017055148864321034	0.04619956922809548	3.4680528529717396E-4	1.1092322887522674	2.00334774151335E-4	1.4306873227362682E-7	1.200771129174151	-2312.1448426976094	200.27237940269512	99.67323531006123	174.13030998168904	749.167377485612	664.5088100324022	17	35	37	146	89	0.49742497184309037	1.2677991415594647
1258460000	-113906.17670329235	-110951.1986442299	-2954.9780590624537	-110951.1986442299	1815.0318322525454	0.04055379171859192	0.367396091037106	0.058577885327344904	0.018547275067345752	0.04619956922809548	3.3943040529075267E-4	1.1228346240206044	1.9311638879075216E-4	1.5740178275343483E-7	1.2346389704648453	-2313.9238303573143	181.36977776813876	87.28397422653319	196.46783445124103	789.5180521150367	698.8977963235982	25	32	32	86	149	0.4853749860922352	1.3394813743853942
1258470000	-113898.38744633828	-110955.50058248402	-2942.886863854259	-110955.50058248402	1778.1462406315022	0.0417424178047333	0.36166839538477263	0.058577885327344904	0.018547275067345752	0.04198882953553612	3.297824139893656E-4	1.110774066753029	1.934193042645425E-4	1.1259127220593462E-7	1.119682814234738	-2326.3406571984056	157.51091699679333	524.5502576038825	899.4796681132499	1052.6089133280266	630.0151099326772	78	46	12	61	127	0.4853749860922352	1.2741416250201956
1258480000	-113862.55149162386	-110922.28142337543	-2940.270068248432	-110922.28142337543	1769.7018768225646	0.0417424178047333	0.36166839538477263	0.06128861240216135	0.01920645225543105	0.04198882953553612	3.4252420066359406E-4	1.1181140196147599	2.0137897009859016E-4	1.088984941608483E-7	1.0712457754113465	-2318.5696808159178	176.69699290964311	499.2260597078191	435.6113368806082	646.5890413417005	837.0203894648542	82	25	3	14	200	0.48769992988632005	1.4600870563001402
1258490000	-113865.2885978231	-110928.48424781507	-2936.804350008039	-110928.48424781507	1878.9539796007068	0.04646063257093708	0.36432857043715033	0.06059107037116143	0.01894448557941606	0.047163307485804544	3.3306573495176444E-4	1.1154882270540525	1.8761648608362283E-4	1.1061440570662734E-7	1.106047392609365	-2311.4249860593955	108.07267216609553	455.6111064051989	704.8444419283143	751.3324945348118	687.3259790181727	82	29	1	60	152	0.4937954767898192	1.349788145293087
1258500000	-113895.04576848725	-110959.2747195776	-2935.7710489096544	-110959.2747195776	1845.5804536707406	0.04425087407668963	0.36913378717219747	0.06122809904397173	0.018766192307968835	0.04658318219237665	3.441252648507214E-4	1.099684743641302	2.013478970020713E-4	1.4025454046934626E-7	1.1685252319461863	-2303.1512835602207	150.95904274618107	437.9459801616402	930.7796627938898	940.8037617136779	558.2056885222295	82	26	73	5	138	0.4937954767898192	1.349788145293087
1258510000	-113908.925412416	-110940.69031382422	-2968.235098591789	-110940.69031382422	1868.3167726261352	0.04577791722964218	0.366117150530866	0.057703116016943085	0.018766192307968835	0.04299819820295277	3.403756036086875E-4	1.1475409743283338	2.0763304670926187E-4	1.467143515413763E-7	1.1421866728401766	-2282.2806713546383	115.09756087533941	512.3327727731091	561.8461663195635	992.0091633266887	526.97465641385	80	30	52	32	130	0.4937954767898192	1.349788145293087
1258520000	-113911.09969043857	-110944.59235806328	-2966.507332375291	-110944.59235806328	1745.7854535712893	0.044514011991437244	0.3525542564925145	0.05721682583682239	0.020594118278801508	0.04181736011236243	3.335723770401432E-4	1.1251065935549276	2.068157904542782E-4	1.6302239153971383E-7	1.1947185564195364	-2274.7762767326603	119.11495579174893	202.45698848090882	867.3726162404913	818.8083126554831	576.8675752048127	73	22	68	25	136	0.5010402625745581	1.3703396373502361
1258530000	-113894.5373822828	-110936.96788213101	-2957.5695001517893	-110936.96788213101	1720.498995693539	0.04373700148181515	0.361959425984929	0.05721682583682239	0.020594118278801508	0.042595318790842204	3.307148120113931E-4	1.0631976782574855	2.0757313590293098E-4	1.4659696713243655E-7	1.1719757755879046	-2290.5681941967027	130.5270956303222	464.51222627862506	870.295472152409	596.9793243917508	419.9504484535083	81	8	97	77	61	0.4925875336684453	1.3212333326989691
1258540000	-113888.40227496636	-110945.28436408524	-2943.1179108811125	-110945.28436408524	1388.9454102841316	0.04373700148181515	0.361959425984929	0.05721682583682239	0.017603943853427232	0.044567860607012996	3.3253954936265473E-4	1.0683158894205955	2.203477197478132E-4	1.3033672131326686E-7	1.1389601205674322	-2293.301525060964	129.48948716825868	131.88297562875738	829.8601003056701	589.474841734532	609.6423600848628	62	25	107	29	101	0.4995907973656336	1.3020760671689875
1258550000	-113889.37181876342	-110953.97831568446	-2935.393503078963	-110953.97831568446	1268.9481321622168	0.04472399014960243	0.361959425984929	0.05630059428007865	0.019408845670188534	0.04418838805724628	3.421643839767023E-4	1.0933851486639834	2.3556300814544075E-4	1.1590399534658431E-7	1.0706109974060167	-2294.946292582418	171.50887969334647	137.92004539940942	699.1946260391874	663.8096209855203	498.75898722533753	30	59	117	69	49	0.4960272386290512	1.4100818914155293
1258560000	-113866.57251722185	-110946.8969372852	-2919.6755799366497	-110946.8969372852	1205.4781537354168	0.04472399014960243	0.34817041054292686	0.052282767943634706	0.015573784253187369	0.04418838805724628	3.3206953981483394E-4	1.0773314420263875	2.3559035965191175E-4	1.0842605491357271E-7	1.1091458136476318	-2310.887983159509	200.12983202255097	168.1811581156431	803.6739742683859	673.8286452341785	506.27270384680844	13	72	180	16	43	0.4828872013028257	1.1863608636311804
1258570000	-113858.31798312461	-110931.0236055659	-2927.2943775587028	-110931.0236055659	1348.8890627471621	0.04085013598409942	0.36189805461757635	0.05285306508261969	0.016163312735370666	0.04354767347513723	3.3514264870345307E-4	1.1989324937685903	2.254635368748316E-4	1.0583072476983412E-7	1.0999063686295656	-2305.352074708721	1223.7971680271553	127.75562509834606	850.2228131899743	749.0983862149441	527.5611057724835	2	83	135	16	88	0.4828872013028257	1.2560572808697597
1258580000	-113902.32109564084	-110928.80351412234	-2973.5175815185075	-110928.80351412234	1205.1066377649913	0.04243424227825783	0.36189805461757635	0.05943252604525231	0.018347696832619675	0.046139655015972746	3.4340882557570086E-4	1.182664072911321	2.4160239945353925E-4	1.9795834346449636E-7	1.304734770606019	-2300.112564946172	1839.2613378848957	140.0326320380077	829.9148380800854	853.3750476510946	473.0458535273658	2	87	91	103	41	0.48333765466600975	1.3372629784923369
1258590000	-113890.33775115573	-110928.42220970652	-2961.915541449214	-110928.42220970652	1225.9927553255006	0.0428243387758002	0.36189805461757635	0.0588480068611889	0.016668452440698932	0.04468864775314963	3.424389925313969E-4	1.1743662616842045	2.3432874128890497E-4	1.7691980962757417E-7	1.256470982918472	-2304.494812453708	482.89644586909196	150.51036907701405	656.5288626009207	888.4766552736593	606.8596770669119	6	82	40	106	90	0.48795003208186355	1.3372629784923369
1258600000	-113863.16831632245	-110935.94939428501	-2927.2189220374403	-110935.94939428501	1142.0599407933391	0.04655492999169685	0.3608544442054675	0.05814486473711764	0.016462406383226588	0.042884122657664926	3.5753100376431776E-4	1.16574406950252	2.4105466859944893E-4	1.7293494971472977E-7	1.2481131011106696	-2298.4432484039335	227.4253685391284	144.5782680938218	764.0900962986076	989.7612314725901	582.9831245760056	9	82	74	51	108	0.484238583315144	1.3372629784923369
1258610000	-113833.77008757663	-110924.73087103544	-2909.039216541191	-110924.73087103544	1240.3843533482996	0.04550973718400974	0.3608544442054675	0.05731915314562631	0.01880579178873445	0.042884122657664926	3.542676913253793E-4	1.139288898053193	2.3530819439877845E-4	1.6063040192215485E-7	1.2538400950647277	-2295.7955529694846	591.9775759247941	128.53910785803717	663.34886821976	699.4306566288088	635.3125050608523	4	87	83	54	96	0.48375998757750427	1.2631701601051604
1258620000	-113868.9278596664	-110936.39832958559	-2932.5295300808034	-110936.39832958559	1220.0898010725964	0.04550973718400974	0.3590255397136801	0.05838952630499208	0.01896173375755176	0.04560593826497966	3.3525507219991615E-4	1.1065637815182834	2.30821275891706E-4	1.4311695723134286E-7	1.1896046019155686	-2287.1698327370436	144.45102253090343	211.29655551619047	557.9166571828605	664.0872544963543	572.4260323660367	76	13	30	83	122	0.48375998757750427	1.2631701601051604
1258630000	-113883.5453614956	-110934.44742163659	-2949.097939859009	-110934.44742163659	1237.0986970445472	0.04550973718400974	0.36047265584493055	0.061716052961172184	0.01896173375755176	0.0441862132368283	3.5670743548128607E-4	1.0803891951627307	2.3210302948269414E-4	2.0085532972417205E-7	1.2978680417010893	-2296.003519798519	149.21436905710692	239.82053425050208	645.8816278064703	758.01179939534	508.9257129670068	74	15	41	147	47	0.47570036368149304	1.1931772312754898
1258640000	-113869.6467843566	-110921.27574020858	-2948.371044148024	-110921.27574020858	1269.2106019649013	0.04508633810701834	0.35389157908481333	0.0603593144292729	0.01790263090662215	0.0441862132368283	3.546038795400984E-4	1.1043186432275496	2.3244123075194065E-4	3.0280382032316247E-7	1.5338373580092894	-2289.5395506834275	120.03861450227322	218.69056144825893	836.4637685328246	876.9573516359718	576.0608987653154	76	10	122	35	81	0.47570036368149304	1.2730469831143199
1258650000	-113862.69132122211	-110921.98424242123	-2940.7070788008837	-110921.98424242123	1250.3651336714163	0.04728222030727366	0.36399556994682575	0.0603593144292729	0.01835640132697983	0.04255245462690443	3.482722161979279E-4	1.0781910231436789	2.3361668835039054E-4	4.075414869366627E-7	1.8634552226496026	-2286.372657742693	133.2756399555606	413.48179057648133	901.7609948759184	804.2350999849835	651.6982687948032	81	30	77	43	93	0.4756556316516159	1.1512078174084508
1258660000	-113861.88388059447	-110915.07189023927	-2946.811990355193	-110915.07189023927	1317.5745971806589	0.04405625722786642	0.3721726667505162	0.05897217920835542	0.01998518153246648	0.044460425039943845	3.5153281212251534E-4	1.0994898787934053	2.2897675843068667E-4	1.5431612387729414E-7	1.1602790101691383	-2294.019432700191	122.80772694548659	541.4912131398384	905.7038409613695	615.509959540219	660.9710825792633	84	61	64	21	94	0.4756556316516159	1.2639995517899318
1258670000	-113912.67625562155	-110940.02619061065	-2972.6500650109106	-110940.02619061065	1317.8039656784547	0.045846344558072724	0.3639445441405658	0.05758135592132673	0.017592690442671883	0.040589556053079026	3.3718859008175336E-4	1.099185922380331	2.2019405948728123E-4	3.254767328434957E-7	1.68567235895882	-2313.218737688589	151.08453492483432	338.0689684247321	1016.8941962901739	729.958632455266	452.0099166700312	86	33	24	122	59	0.48467205657260526	1.25125974705428
1258680000	-113892.86712455236	-110929.18374166511	-2963.6833828872427	-110929.18374166511	1218.699574247796	0.04629089004596047	0.366105175414652	0.05758135592132673	0.017592690442671883	0.042789260820338744	3.4064357751502057E-4	1.113712852633847	2.3927640715624426E-4	2.1453670385990938E-7	1.3625374296701342	-2299.510377141767	139.65360396891015	319.6052113385023	395.46731960438507	721.1191818826362	389.8830323234478	88	18	7	158	53	0.48467205657260526	1.2121372018570635
1258690000	-113861.95637173319	-110926.48470874512	-2935.471662988076	-110926.48470874512	967.6078229645585	0.04353754465061135	0.366105175414652	0.057139292513148046	0.017592690442671883	0.042789260820338744	3.4643525971416963E-4	1.1617727509205393	2.447602259253457E-4	2.454907279295215E-7	1.4899019799387885	-2305.2583198246602	118.57237250048941	218.3649891529414	373.8269092221394	766.4745900320953	428.9765130832354	80	2	6	185	51	0.47585641533446765	1.2851391362016555
1258700000	-113838.10156885698	-110921.67780695281	-2916.4237619041637	-110921.67780695281	906.0984192884953	0.04353754465061135	0.366105175414652	0.06103192703323987	0.017701407115362593	0.042789260820338744	3.666551186593484E-4	1.1577384712386785	2.584451706701108E-4	2.077165723128938E-7	1.3462881304481844	-2307.9972407284795	182.1459275624043	97.83343761854746	358.43502842047974	856.9817864004204	425.53039611153343	9	64	21	191	39	0.4795346220422272	1.3131566702385888
1258710000	-113835.17256222489	-110921.73827557318	-2913.4342866517163	-110921.73827557318	1159.459169353682	0.045802612596695304	0.36950949445016246	0.06103192703323987	0.01702170204672074	0.042768913518557446	3.6324497138844796E-4	1.218813995397028	2.4539445472346354E-4	1.7546482039568175E-7	1.2689630021649478	-2298.8756735386696	321.5320209010677	127.23646076665524	357.14942164545215	904.1241821097944	431.1344871839897	5	79	15	174	51	0.4795346220422272	1.218022128080657
1258720000	-113853.99935617473	-110959.12488905723	-2894.8744671174964	-110959.12488905723	1177.4805611934155	0.04429953812890006	0.3528478397938364	0.06103192703323987	0.01767879046284985	0.042768913518557446	3.525904541786659E-4	1.1026652514867297	2.3317946878039493E-4	1.3896156942674568E-7	1.2028690062203742	-2301.7290495927487	105.34530652985428	130.85598211540366	269.3187778005197	810.4754572857842	610.2391864722739	59	14	20	192	39	0.4795346220422272	1.2139324672441931
1258730000	-113832.96383239771	-110920.0439141464	-2912.919918251309	-110920.0439141464	1206.6117757645577	0.04429953812890006	0.3633578226203002	0.057117073127625616	0.016883754006822835	0.040400987622140505	3.6359472444198976E-4	1.1282140944285728	2.4371555116711461E-4	1.536550501991166E-7	1.1791134403371388	-2293.6845382713004	156.98243162056113	124.55953955299509	166.2807758658224	796.0424143779882	459.79710693488266	7	62	23	177	55	0.48544393171645944	1.3341910561126666
1258740000	-113827.2341016773	-110922.39799833276	-2904.8361033445412	-110922.39799833276	1161.9791940839486	0.04325468308515386	0.3611145925373748	0.05797435162888219	0.017922669034142615	0.045303671744732	3.584116235015576E-4	1.14258964731106	2.4610022669824787E-4	1.5148758451616103E-7	1.1867263527183871	-2278.272531422606	109.58366292451849	105.2023928193661	366.6221531728123	796.1176103187069	551.771104545548	35	54	3	178	54	0.48515194978088483	1.3254053389081262
1258750000	-113862.93606811677	-110949.50048485608	-2913.435583260698	-110949.50048485608	1307.264923270794	0.04325468308515386	0.3611145925373748	0.05608770522263844	0.017804225672794202	0.045303671744732	3.57950632802682E-4	1.1348911224980134	2.434932203070384E-4	1.4323970987756172E-7	1.1500125358300797	-2289.6712799172415	162.2858937775389	80.10249869936617	199.34299457140935	711.3600536102853	424.9034556061663	45	20	27	184	48	0.48515194978088483	1.3467748736220928
1258760000	-113838.1717109989	-110956.1684976661	-2882.0032133327845	-110956.1684976661	1180.0627842856757	0.047119434293023836	0.3646377621309385	0.05338659480564651	0.019035697192062214	0.043760332350737445	3.564578941053107E-4	1.1047857657021711	2.5487828283917054E-4	1.4746492475659208E-7	1.2309302180431154	-2292.465707195397	166.99792483051502	98.80811866582245	232.71182775943274	720.4733655621146	466.2403513660209	33	42	12	191	46	0.48515194978088483	1.2919507268399681
1258770000	-113831.58998495941	-110955.25961704942	-2876.330367909986	-110955.25961704942	1144.373403614159	0.04357743368952595	0.3523133010681897	0.05255344470309207	0.019035697192062214	0.045108714766540686	3.549267418402744E-4	1.1492297375961855	2.519107598231864E-4	1.4748866185274747E-7	1.2507311485049288	-2294.6288956250232	188.2804937882404	76.18763875016722	266.38965395524235	737.4904585703205	416.9442020255353	29	46	19	177	53	0.4895266322197454	1.2919507268399681
1258780000	-113855.51722777242	-110950.29263857518	-2905.2245891972357	-110950.29263857518	1209.9725065391399	0.04357694996441189	0.34820801348391545	0.05255344470309207	0.019035697192062214	0.0429499875259504	3.543520751342306E-4	1.1523018072863322	2.4630968873047256E-4	1.252679578985465E-7	1.1446074194694673	-2296.9934720093142	155.6963281554861	102.9888354043674	404.0554875301648	807.7570226022774	346.7928903078088	24	51	17	174	58	0.4844285573061048	1.2919507268399681
1258790000	-113860.17088071072	-110954.93354168588	-2905.2373390248413	-110954.93354168588	1106.9523576652998	0.04357694996441189	0.34820801348391545	0.05803982183245902	0.016033270947928627	0.039983560421610706	3.635615703940748E-4	1.1951251935352727	2.4703617670457286E-4	1.8225399640275318E-7	1.2708524461833628	-2274.559853354394	224.14948193388574	74.81126218491572	302.071964220079	729.0592881633265	622.7132652328282	30	48	20	170	56	0.4844285573061048	1.3107014379024755
1258800000	-113845.24214435997	-110913.25774860883	-2931.9843957511443	-110913.25774860883	1355.9786954336903	0.04357694996441189	0.34820801348391545	0.05922610341079854	0.01773946663357139	0.042670387246433523	3.5430582194403813E-4	1.2086180731294014	2.286488927997656E-4	1.8174166959216852E-7	1.257253939208349	-2275.5374953890187	124.0211650928114	64.32361317403645	167.34082681363154	704.3143806194636	559.9544307657934	52	18	25	203	26	0.4844285573061048	1.2823897816573824
1258810000	-113829.08392824484	-110911.63155241268	-2917.4523758321657	-110911.63155241268	1315.7186407500938	0.04392592660113779	0.34092475054647564	0.05549811702134195	0.019211056329467624	0.041711940867460585	3.601434769921065E-4	1.1970707558550093	2.3999492160564593E-4	1.379384808228468E-7	1.1372552651515935	-2280.310511549127	172.2886860778956	132.10730468460656	803.7275984446449	724.324800306909	495.4688518952762	9	87	48	146	34	0.4844285573061048	1.3220672011333208
1258820000	-113839.062018016	-110909.10221325516	-2929.9598047608497	-110909.10221325516	1485.4730188096812	0.04448838699369564	0.34611950756688864	0.058530474859985526	0.01905825093927277	0.04277039781830335	3.688606971100638E-4	1.1969891957034988	2.3183826956274937E-4	2.1675175066245015E-7	1.3185773982100113	-2282.4735790225504	146.5543241387883	97.92050610756411	810.4812850187782	773.3203497567943	559.8936410950859	15	72	115	74	48	0.48763010194793865	1.2762401727976012
1258830000	-113830.01148734386	-110911.57781834967	-2918.433668994181	-110911.57781834967	1563.9536578827144	0.04613925822862752	0.3534064120104699	0.058530474859985526	0.015903131715992745	0.04176301521510373	3.6540486161331184E-4	1.2126830753545825	2.225899106003017E-4	1.9806694885019566E-7	1.2541468150240058	-2257.214526067903	201.89273488294987	109.45213967578849	762.2761384292115	421.79791249274007	427.23302708756074	8	81	185	46	4	0.47790910755687527	1.1560889126572866
1258840000	-113831.7316800811	-110931.25722881121	-2900.474451269882	-110931.25722881121	1837.7804184866109	0.045619231971073614	0.36063623928849964	0.058530474859985526	0.01747155343615832	0.04305496657581005	3.766021060482729E-4	1.2081120112410553	2.1268118195033852E-4	3.49091301055003E-7	1.6651497020705874	-2279.3078385237386	96.77689969737254	213.1823279945932	744.8526562494786	411.4427277080951	1045.945779252238	76	11	195	39	3	0.474304009897734	1.2143423643316458
1258850000	-113847.53783008683	-110901.161531086	-2946.3762990008304	-110901.161531086	1848.447959999411	0.04259017596803479	0.36193035975287546	0.0628139857407125	0.015723475618264166	0.049493503953783956	3.572225431828664E-4	1.1577623742047514	2.027781401901393E-4	2.730129781341645E-7	1.4342592647708121	-2270.1940962117446	80.86176064884552	345.3826923532319	771.9188452820589	473.1106161285624	540.5564780791134	87	4	165	16	52	0.4817470259550713	1.2143423643316458
1258860000	-113848.43453215912	-110928.43670558059	-2919.9978265785253	-110928.43670558059	1811.551784174703	0.041001582510678376	0.3660949793134812	0.060896835699674606	0.01966732323521714	0.05021410325998815	3.75392340241838E-4	1.1483146888333744	2.1465251135674204E-4	2.3294848060397597E-7	1.3568470152314303	-2268.7671743160877	99.36607239116385	345.09489729108367	851.4331398304353	833.0437818486594	539.2408904721716	87	12	171	3	51	0.4817470259550713	1.2143423643316458
1258870000	-113823.43931814597	-110915.01141249243	-2908.4279056535493	-110915.01141249243	1881.5880868556758	0.041001582510678376	0.34761035212112795	0.05584705915754646	0.01714494530521459	0.04425984035502216	3.8272148616134586E-4	1.1555171565117326	2.2250565360729617E-4	2.7719843987161937E-7	1.4059450480812423	-2247.2491534364676	95.54637673283891	239.53233198011267	609.3024489770526	954.707491213551	420.8639280425859	88	6	126	38	66	0.4746234435587004	1.2449051824952744
1258880000	-113812.13432491118	-110908.57391129293	-2903.5604136182496	-110908.57391129293	1716.4191774624333	0.04227267818865894	0.3651249094426545	0.05821533865675796	0.0178123456925746	0.0469791852356957	3.75350776583207E-4	1.1858712090347343	2.2951833487666961E-4	1.7526493014104016E-7	1.208942158683884	-2269.0230190193743	122.1520736220778	394.8033224441778	772.920709633577	742.7496008868185	469.72087330733683	86	21	51	127	39	0.4746234435587004	1.2136344945098405
1258890000	-113796.52656846005	-110910.78241908617	-2885.7441493738684	-110910.78241908617	1670.0925486085757	0.043439885320402036	0.35294927871923587	0.06221625943730173	0.015980248813339315	0.04565360842804205	3.9072589066871816E-4	1.1519822538943312	2.2932171457866867E-4	1.764828693010924E-7	1.1864502449974754	-2259.5680883030736	128.00216784879677	84.9958994129432	308.13404186744293	712.8415135244331	567.1940685609371	28	60	9	168	59	0.4746234435587004	1.2145010920728792
1258900000	-113826.50088935843	-110930.53101820924	-2895.969871149193	-110930.53101820924	1692.5456886815841	0.0443397649016093	0.3651927301856836	0.06221625943730173	0.020101837174836486	0.04203894419595794	3.830087603612785E-4	1.2150668605427808	2.1799925076294266E-4	1.9555408440183856E-7	1.251180864010557	-2265.346327692313	87.48890320850273	524.8815928658831	596.1372985380134	683.3325327384068	556.195185372756	88	62	6	148	20	0.4822868975657557	1.246253695184776
1258910000	-113783.34597889154	-110915.72370346803	-2867.622275423507	-110915.72370346803	1657.78971151793	0.039480808645147115	0.37129995936112614	0.06353404715331609	0.016508108863433145	0.04714135294098472	3.846069651056188E-4	1.203375070738209	2.26344554638411E-4	1.531618775869031E-7	1.1512009105717167	-2257.4586980026143	102.19814316063406	770.763239438621	403.28245673867485	681.5439612552095	476.231896810292	92	51	4	120	57	0.4852860225142029	1.2791481564945733
1258920000	-113801.39220748945	-110925.3438555355	-2876.048351953949	-110925.3438555355	1555.0888095410762	0.043838811104549104	0.361439148518777	0.05886806165947047	0.01703778890826592	0.03945472689271997	3.9741181594869535E-4	1.1534975658920454	2.3596370470797668E-4	2.2063800280040638E-7	1.2767872594470637	-2250.0956218779374	112.6114117559136	92.76798491868855	251.04454201410857	686.2934293547096	542.8061074576958	63	29	3	134	95	0.4806816763181116	1.33146865333434
1258930000	-113785.61075328202	-110904.7026272986	-2880.9081259834256	-110904.7026272986	1782.9673278554972	0.043838811104549104	0.361439148518777	0.05892939655825945	0.01640077046569034	0.048110376794193666	3.7171026726043663E-4	1.1375709600198154	2.070281932280935E-4	1.5967064309438978E-7	1.2186738831367874	-2273.801384658187	126.7749249507288	119.25326076363696	326.82954482933854	723.88868074784	620.470630416772	41	49	11	121	102	0.4920526719767032	1.33146865333434
1258940000	-113773.40582744831	-110905.74776611512	-2867.658061333195	-110905.74776611512	1641.6582729791737	0.04761996001994879	0.3646674999268451	0.05489361045504617	0.018394410934545694	0.048110376794193666	3.875258660869071E-4	1.1890450474454335	2.1789950862993106E-4	1.4836856087988797E-7	1.1613787149259218	-2270.7014922054773	182.3663070057563	77.59956038501267	475.69510967581283	808.1162197224162	618.479926314164	36	53	29	66	140	0.48788882688985263	1.3330497363093397
1258950000	-113810.85162436528	-110927.1092089165	-2883.7424154487794	-110927.1092089165	1902.0803128604512	0.045538233330834316	0.34772669763801284	0.05544881970209846	0.0174179712715558	0.04160839641468729	3.966868235804885E-4	1.1998826170722656	2.085967057929759E-4	2.014936248515759E-7	1.2557417103302464	-2270.3969994044496	210.47999815973924	106.81634141140853	537.953035396234	1209.845655942628	638.354497168191	9	81	7	48	179	0.48788882688985263	1.3860566950095838
1258960000	-113825.18022794521	-110931.48141750685	-2893.6988104383627	-110931.48141750685	2038.7251233984975	0.045538233330834316	0.3758422165289164	0.06170586236914987	0.01613749058599894	0.04533105885957571	3.863186396544063E-4	1.220747359127225	1.9505137611122426E-4	1.9220766921511634E-7	1.238532688404956	-2269.9307258338213	183.06364050751287	85.45726650698165	342.35475338149325	750.2315173330986	562.7491892270988	14	71	28	102	109	0.4899768165712035	1.3193945668072171
1258970000	-113814.60183878751	-110918.23571113414	-2896.366127653374	-110918.23571113414	1983.4146534007814	0.04173593402049966	0.35586266818317436	0.056436617260984215	0.016960020105137395	0.04581351123141933	3.6207584613137347E-4	1.230703032616134	1.90532541231836E-4	2.0097453890519246E-7	1.3675195696556575	-2298.7750623741485	138.12565573348803	106.4936940557708	261.52911635505217	723.4947103782023	710.0953227434891	26	58	21	191	28	0.5002018419202631	1.340107673423173
1258980000	-113787.36690388579	-110924.0923003802	-2863.2746035055884	-110924.0923003802	2123.2921230431466	0.04540752431447315	0.3723764678796104	0.060367560295975425	0.016960020105137395	0.04581351123141933	3.884411639989926E-4	1.1824555862102395	2.0256888235937852E-4	1.9704615401367583E-7	1.3117726353329526	-2292.87633623698	201.6738656401169	97.66521704794862	307.9890687978832	898.5883127978572	648.78741206184	15	74	32	106	97	0.49051366137999625	1.340107673423173
1258990000	-113818.13040061745	-110937.32868770655	-2880.8017129108857	-110937.32868770655	1949.9620355900163	0.04540752431447315	0.36813237465721665	0.058214528990209444	0.016960020105137395	0.04581351123141933	3.78016896252189E-4	1.1766085475686863	1.991808290655796E-4	1.4914076366639876E-7	1.1917105875153626	-2301.8926215268693	251.87974619512468	147.28052915607455	513.8611039360819	934.4841121754578	617.4913186528479	15	68	22	104	115	0.49174004554473777	1.3654529985247887
1259000000	-113788.1615246637	-110905.01618549554	-2883.1453391681594	-110905.01618549554	2204.848925006553	0.04454807294471451	0.35397945524385754	0.05611274088586405	0.01662917051414231	0.04581351123141933	3.7202335695768354E-4	1.1712800529342324	1.9621938174668138E-4	1.6539849862827352E-7	1.2374742222009876	-2286.561578128799	163.58709002027234	92.33843994251532	329.66791904575064	837.3049846274636	564.3631867871261	27	56	23	115	103	0.49174004554473777	1.2939401090338987
1259010000	-113822.08380419288	-110930.15559870125	-2891.9282054916216	-110930.15559870125	2227.4013665930147	0.04847753001297488	0.3655264346530146	0.05611274088586405	0.01891361430182136	0.04458767264951318	3.8811107229148786E-4	1.2467163180519605	1.92969907571249E-4	3.7759814726380645E-7	1.6585114917354202	-2288.098197798843	209.19336624889016	96.84149006080868	319.1370044699563	777.6944993938109	539.7068809776878	19	63	26	123	93	0.48897334732139247	1.2763753202613977
1259020000	-113801.85095916929	-110915.82366549465	-2886.0272936746287	-110915.82366549465	2274.867557821429	0.0427381616393835	0.3655264346530146	0.05667929609839002	0.01891361430182136	0.042470441713115654	3.9207196427105864E-4	1.2573061727355825	1.9570911262262763E-4	3.110114429252644E-7	1.5670565522383433	-2279.5424911795135	147.80804143363443	106.74248996456402	349.91432039063676	732.8529867248096	672.094809014716	35	47	25	163	54	0.47502735530263707	1.285441191771979
1259030000	-113798.70727314075	-110915.24742790859	-2883.4598452321675	-110915.24742790859	2402.057055318704	0.048415256261354706	0.35941854488365205	0.05541999134960147	0.017699566251280326	0.042470441713115654	3.814744933769748E-4	1.1728666069374007	1.8688016266966197E-4	1.6912003164302964E-7	1.2330153177953664	-2290.757899324664	127.4628169018256	102.53692349494678	460.9135921566417	778.2166453730026	579.9157737801835	13	68	33	160	50	0.47502735530263707	1.1960699399805745
1259040000	-113836.35709358226	-110929.60615587505	-2906.750937707209	-110929.60615587505	2665.3980764870525	0.0435097944227915	0.36321945121566523	0.058985756682062844	0.01971392441321849	0.04537063850744422	3.759988601834937E-4	1.1579373329280556	1.8076413244764812E-4	1.6696344790322577E-7	1.196079097678108	-2281.7108746691856	172.07728598048286	93.36249422556058	306.4663269093133	702.4541456845102	558.3354516092011	25	54	23	146	76	0.47293055229603576	1.1960699399805745
1259050000	-113835.9101339178	-110953.02610400671	-2882.8840299110925	-110953.02610400671	2609.6158643515173	0.0435097944227915	0.36321945121566523	0.054691663384191444	0.01971392441321849	0.04537063850744422	3.927621071314933E-4	1.1513560681961137	1.864498685093498E-4	1.864267550653615E-7	1.2362642286191985	-2276.8359080018167	172.5200349318306	91.77836596340936	501.66142911551964	769.8394162107123	539.6539574290546	18	63	36	170	37	0.482911566994697	1.281036421317153
1259060000	-113819.04118827655	-110932.83524098726	-2886.205947289288	-110932.83524098726	2630.379409869725	0.0437331490773381	0.34867162603793866	0.05888609425958258	0.01779866226051695	0.042317346591549995	3.9400417239910496E-4	1.1355603061213477	1.8749335238815766E-4	1.676235884986156E-7	1.164007849766783	-2268.3669495428912	104.3595873070078	77.81201097776815	398.0464986340034	733.9163402227573	512.8157728629869	46	34	26	155	63	0.47777766184275744	1.278415196407485
1259070000	-113822.24156289309	-110942.35977737408	-2879.8817855190146	-110942.35977737408	2504.504533495635	0.04563380080049785	0.3731339969863752	0.05983136664971838	0.019052374298363324	0.041766286694705286	3.6857047892593437E-4	1.1253130310149202	1.8393211470253587E-4	1.3425393512760028E-7	1.1273953687360636	-2268.8135647507756	135.47481127823687	99.32747149325685	264.588121492027	692.3594481067535	482.57655012141174	19	67	6	202	30	0.49805690400589375	1.279469222742812
1259080000	-113805.35872871956	-110936.61277649562	-2868.745952223943	-110936.61277649562	2482.379754514151	0.042760606308960405	0.35474624102087415	0.060856678924243846	0.01858737778419563	0.04148543218419224	3.903026819598095E-4	1.1579088533013793	1.901617915216533E-4	1.2853229938724817E-7	1.0964920927127983	-2282.1292689328793	175.0429475309645	103.26629878713555	392.2934050699445	669.7953619177491	659.1455902365814	17	66	26	189	26	0.487221391293287	1.3392837758200402
1259090000	-113789.61569352285	-110911.79386394526	-2877.8218295775814	-110911.79386394526	2353.5273130532923	0.04014784343279797	0.3573939976246974	0.057440855573775575	0.017434272660228543	0.043150864259162564	3.9747079930837386E-4	1.1671485417970133	1.9884927040824006E-4	1.9169193674022424E-7	1.2581666463914027	-2274.9513152018926	134.60481617716414	106.56193712086478	432.99386376350725	900.2949901199482	468.9861310644849	7	81	22	152	62	0.4922077463780663	1.4274044540246593
1259100000	-113805.82887840095	-110953.05847497295	-2852.7704034280027	-110953.05847497295	2287.098111600232	0.04114841845594129	0.3490445355191938	0.057440855573775575	0.019455452625037187	0.043150864259162564	3.906061082632135E-4	1.1724010297291967	1.9065677243914215E-4	1.5905565424069818E-7	1.2006154009824326	-2278.233090541626	113.15674444539002	114.23132853398236	612.6357370308639	770.1913799623119	400.84217611920946	25	67	25	148	59	0.5067525999986681	1.443610496685135
1259110000	-113842.45603162749	-110953.53782757474	-2888.9182040527485	-110953.53782757474	2560.0034235083062	0.04374167850254749	0.3638634973615084	0.060372277978212416	0.015325110479044016	0.04418750780774058	3.7710181106900516E-4	1.1710270908927871	1.838208705533831E-4	2.0348700556062018E-7	1.305847623015322	-2283.903046957111	143.44896339234765	133.83307299827229	177.32213476016264	766.1767399795405	292.1355423602119	21	72	2	165	64	0.5067525999986681	1.361696962540213
1259120000	-113842.3407250254	-110952.67683063564	-2889.6638943897574	-110952.67683063564	2585.455063185037	0.04568529598984328	0.3665576913570585	0.05814108810642435	0.017654439753695746	0.04418750780774058	3.913470987844047E-4	1.1793229902269426	1.9209213680076997E-4	2.819701682872549E-7	1.4927253371071898	-2293.70480852985	96.81562039028171	160.48423444461608	213.08025577850236	817.9820303382883	587.204920757381	57	30	8	179	50	0.4890356852230783	1.383121311501024
1259130000	-113817.95790258919	-110930.63224423192	-2887.325658357266	-110930.63224423192	2626.0931917952075	0.04291463561563397	0.3665576913570585	0.058719667837942705	0.01665600760350602	0.044164054337023737	3.8369923167113295E-4	1.1302695197041253	1.8901271219642947E-4	1.875400365816431E-7	1.2912453182871761	-2296.043394635107	124.07374423446998	88.39765070962463	529.1802677844753	789.6067275803799	339.9085106238977	84	3	15	166	56	0.4820734773659602	1.2350125746775709
1259140000	-113827.97202132926	-110958.25072007779	-2869.721301251475	-110958.25072007779	2606.465746887236	0.04291463561563397	0.37409213263362723	0.058810637112882015	0.018652548096228082	0.044164054337023737	3.8311283641578826E-4	1.2026103462857303	1.8705356071580385E-4	1.197412683574743E-7	1.100472471107829	-2301.212874621805	147.7066468565432	616.0235034992986	870.8874038119657	909.9264307461176	472.74262637313467	98	7	44	121	54	0.48206608394788814	1.2247047912641553
1259150000	-113830.17460956759	-110947.26273465285	-2882.9118749147488	-110947.26273465285	2420.747351406833	0.04453676923646707	0.3651732614931051	0.058810637112882015	0.018652548096228082	0.04422789020490359	3.993196086198494E-4	1.0817026913233596	2.0443497722464412E-4	2.54673045191579E-7	1.4237966067484102	-2287.2715179076695	115.42866944245716	312.9343201441662	558.0846885816975	804.4076705464191	445.50151549780594	94	3	25	163	39	0.48152301446088647	1.2384258425573782
1259160000	-113898.5010756017	-110993.92082538437	-2904.5802502173315	-110993.92082538437	2290.3867058829146	0.04738137283920436	0.3651732614931051	0.06121175035153781	0.018652548096228082	0.04422789020490359	4.0321546340245113E-4	1.1713001109094894	2.0424795792314492E-4	1.9334147758137845E-7	1.2178843155981327	-2281.9486476683833	131.99653531240534	598.26569194472	933.2603127343115	557.4118072517509	350.26382185041183	89	65	74	40	56	0.48923427159674004	1.3066406382315758
1259170000	-113800.16082116544	-110942.89302439586	-2857.26779676958	-110942.89302439586	2308.249412726027	0.04326408054549166	0.3651732614931051	0.057747881611801416	0.019603623388348493	0.04897007695732611	3.8941995964781337E-4	1.1990140971112624	1.9715335949473852E-4	1.4447287852146875E-7	1.1850990793629803	-2292.7168960247636	156.93062826237542	713.2440354648163	821.2601233221486	2667.977251892298	449.5016817751697	94	48	125	2	55	0.48923427159674004	1.2866157062573316
1259180000	-113809.26081197192	-110916.2377696083	-2893.023042363631	-110916.2377696083	2198.0697892493044	0.04425114517244403	0.3558654525748669	0.05723297159031054	0.01595027812416509	0.04897007695732611	3.892052472107932E-4	1.2481820062520095	2.0092285755454408E-4	2.017385022219226E-7	1.3085496351924537	-2292.928960379845	145.94756754784254	699.0653315853367	887.7057225705865	529.4629828266067	937.8434034424611	95	52	115	55	7	0.48923427159674004	1.266113669528613
1259190000	-113787.42632140288	-110917.26245786996	-2870.1638635329186	-110917.26245786996	2336.476293121875	0.04179863127496105	0.3533851051164725	0.05538198008511295	0.019145633656717866	0.04589413887195876	3.9821435579335163E-4	1.2013067475593706	2.0249336083682582E-4	2.2239126381580062E-7	1.3858028492781211	-2294.0400014205748	134.02935249264846	653.8898798940075	240.29896905803434	408.4894898345809	509.8576930128217	80	177	6	53	8	0.47783701782020965	1.2615319289646258
1259200000	-113799.86858470459	-110906.23541434812	-2893.633170356461	-110906.23541434812	2395.845919887716	0.04244060544386346	0.36011212182941915	0.06122103739739842	0.018797488950743384	0.044080509214368395	3.9182093794605673E-4	1.2181164028130733	1.9790491678647935E-4	2.007680283200439E-7	1.2729211723193603	-2280.4615577495024	123.82931669640591	684.687536963355	697.4253706990818	464.8176637985108	974.0879365544288	90	131	82	16	5	0.4629284221576498	1.0957543985826048
1259210000	-113748.4328112911	-110910.15696434528	-2838.2758469458136	-110910.15696434528	2167.244454807313	0.04540122858455936	0.36591042882589797	0.059758886855458916	0.018797488950743384	0.042413910252229674	4.117065706637064E-4	1.249935255474262	2.0100201372973706E-4	1.5509601672444638E-7	1.1852049199839105	-2278.118907780173	125.58240985259444	716.4149764613913	208.84432522994445	198.81181463459816	498.5543665651071	85	209	11	3	16	0.47013663854121374	1.2218978047090128
1259220000	-113784.10852132003	-110921.49674851791	-2862.6117728021204	-110921.49674851791	2152.367363861781	0.04561455409598996	0.3623623117477738	0.06104480840809215	0.017185132011021037	0.042413910252229674	4.092180249886553E-4	1.2390260715920107	1.9741146054946246E-4	1.8601184055756128E-7	1.2576738530330631	-2288.9829472841047	108.53474450131596	689.9879656719997	262.68850196095934	634.0719392944927	694.3841580827925	84	213	17	2	8	0.46491399284605484	1.1588238793754122
1259230000	-113801.84010660161	-110944.41066927515	-2857.4294373264597	-110944.41066927515	2188.005956393756	0.04806168370563343	0.37869903068970784	0.06104480840809215	0.018123310900846113	0.042413910252229674	3.929499315898961E-4	1.2015152047437077	1.988667462100227E-4	1.2908485088729206E-7	1.1264114029623855	-2290.8773982537928	140.01892288658436	799.3541014147556	463.254143866222	178.0630574909336	483.78087783739824	92	185	22	20	5	0.4693933619601755	1.1631394343338184
1259240000	-113796.71340866257	-110929.56423047005	-2867.149178192522	-110929.56423047005	2202.534704888541	0.0454641099194933	0.3613479891315141	0.05906409214519171	0.018123310900846113	0.042927617931218395	4.0434609738409225E-4	1.1582305079121806	2.0320346374580757E-4	2.1144188793882814E-7	1.3308503070976492	-2293.593951462007	128.2628194146275	789.9061734370229	779.4686121528508	290.82888622797924	514.6186840807973	88	140	65	26	5	0.48758332784530156	1.4699043431424337
1259250000	-113818.74445263682	-110943.55632633044	-2875.1881263063897	-110943.55632633044	2316.075909006984	0.0453785484656285	0.3613479891315141	0.05906409214519171	0.015317207002074604	0.04256967109976005	4.019921895723087E-4	1.25555003792254	1.9709059881547285E-4	1.6851143716189297E-7	1.223776993863236	-2300.614875851547	147.26000243758898	650.490934750548	846.7083865489068	284.41525798667425	983.5331488490684	94	159	36	32	3	0.48758332784530156	1.3274294676546878
1259260000	-113828.18352912526	-110929.83014148002	-2898.3533876452416	-110929.83014148002	2152.8864661291673	0.045749098668453385	0.3613479891315141	0.06113094087990588	0.017020291216329603	0.04166222756156471	3.9614787923844546E-4	1.220231612699602	1.9988229372405029E-4	1.8505300350832964E-7	1.2286989067831102	-2296.3800696892927	134.68117799507195	742.4321248229471	184.04838288798086	429.3087926826945	1367.8732680569342	90	204	9	19	2	0.4968288574777722	1.4171633079182442
1259270000	-113748.78629846935	-110887.95821281422	-2860.8280856551255	-110887.95821281422	2346.8120675464056	0.04277566099314711	0.36324600795098144	0.057428336459410013	0.018077467966945447	0.04481661647978401	4.0332367978602443E-4	1.2157282932225313	1.981788075204929E-4	1.6034485644087295E-7	1.2103343770892452	-2294.633412085467	113.10541559234802	799.0244805881922	408.55269243531427	227.51136912500542	762.2195000926989	89	184	23	26	2	0.4968288574777722	1.472408863241832
1259280000	-113754.05181291536	-110904.58959827993	-2849.4622146354427	-110904.58959827993	2250.713792756576	0.04315107194527171	0.3594659985578839	0.057428336459410013	0.019952673042901617	0.04651857303867404	3.87979626891732E-4	1.2492419576558076	2.0020762989520372E-4	1.7500627936576964E-7	1.3051082390567623	-2293.1976210962835	136.7148931523641	773.4809546368906	726.2221879517266	229.8344084645956	682.0493113301136	93	172	28	21	10	0.49429878416293405	1.3332224825170127
1259290000	-113782.62922169954	-110909.04073410004	-2873.5884875994975	-110909.04073410004	2235.997308134607	0.04498669499694992	0.3594659985578839	0.056941401067495595	0.019952673042901617	0.05022174881403817	3.912166823729805E-4	1.203801231118309	2.001979496657603E-4	2.7274292519325746E-7	1.4812625750730593	-2281.8444658803023	129.70427629587223	667.312472227086	910.6066851722019	183.14423842755238	429.6707852485654	92	114	87	16	15	0.4864376684865933	1.3835649629964493
1259300000	-113787.17077852413	-110916.89428337388	-2870.276495150246	-110916.89428337388	2041.9605733382562	0.04317357643048861	0.3594659985578839	0.056941401067495595	0.019952673042901617	0.0468015836726164	3.93949692413347E-4	1.2315269890711156	2.1169638184604498E-4	1.9247375285066098E-7	1.2765715894878646	-2272.302461206913	132.02787914198535	671.6179905216353	740.7307255244018	137.03322776120754	431.95088225331995	95	80	118	19	12	0.4864376684865933	1.2597825137037701
1259310000	-113779.21074234227	-110902.8509537436	-2876.3597885986665	-110902.8509537436	2137.23054337074	0.04577744140597243	0.3594659985578839	0.06278086815321622	0.017616402758888663	0.04005699797277959	3.9197516912184964E-4	1.1694408671307783	2.0922891916173048E-4	1.1717293472205036E-7	1.0429197950363998	-2280.9696705343504	122.37351479972861	245.25407509664157	727.6412578046358	170.30470647559565	289.9984478444683	94	1	192	28	9	0.4864376684865933	1.4082704047345895
1259320000	-113785.7502449162	-110925.52547301463	-2860.224771901575	-110925.52547301463	2276.4238403075396	0.04146125637107876	0.3594659985578839	0.0579008528196922	0.017616402758888663	0.04912075563543116	4.0428188745310676E-4	1.2468535808649537	2.050484195682814E-4	2.1681947463957203E-7	1.3416623701903596	-2275.272235941409	154.33120911653032	151.73589715359208	759.7521866153587	258.73048836991416	862.0900087152828	90	5	201	27	1	0.4987807541149822	1.33658442751868
1259330000	-113745.7667671054	-110912.35713825308	-2833.4096288523183	-110912.35713825308	2190.3363155876737	0.044735397301082135	0.3689115442933385	0.056413194908662076	0.01751974893448489	0.04685951419728191	4.0078890610319157E-4	1.2662652787382416	2.0545394492808036E-4	1.3790074201848202E-7	1.167038496214661	-2287.9026255681415	164.37541445639056	674.1414879788128	711.5743926533477	159.3887589780381	479.30766261516806	91	29	175	20	9	0.4787941064694213	1.2115364133952364
1259340000	-113800.65916067698	-110935.21049227769	-2865.448668399282	-110935.21049227769	2096.3756954751734	0.04314274544633068	0.3474852738292226	0.05606282706482599	0.017435552138854317	0.037748987531078845	3.935747426441509E-4	1.2316932288175624	2.095652660785573E-4	1.7179066160350268E-7	1.2480077915947652	-2290.1545708695485	117.4527899992085	210.52998901180837	801.8926245526671	216.2665313915714	396.014503338415	81	6	207	26	4	0.4833620375028177	1.3023451032010438
1259350000	-113812.59427145995	-110925.84753766275	-2886.7467337972107	-110925.84753766275	1877.9611094575826	0.04458864423845365	0.3474852738292226	0.05515974338819262	0.017435552138854317	0.04809205680207367	4.0418016734366813E-4	1.2056193729062041	2.3063980429622536E-4	2.547818071031545E-7	1.4218128129357541	-2289.798492278075	160.69666932357796	217.55020931932563	722.508312770419	188.96186788217645	584.8519068656284	71	13	201	33	6	0.47548490235674845	1.3023451032010438
1259360000	-113848.75745798912	-110978.99636201528	-2869.761095973841	-110978.99636201528	1686.5275494377966	0.041998540759100915	0.3474852738292226	0.06040133021412072	0.017435552138854317	0.0409735510981055	3.891123323921832E-4	1.2039512627101825	2.2233395203953628E-4	1.4305931377204852E-7	1.1744345679582506	-2302.275482389208	173.9803687690964	400.34139526192735	707.5532838267364	367.3811989704156	326.24723163568166	81	18	189	13	23	0.47850596215187496	1.2044799469062941
1259370000	-113833.25946081946	-110948.88555860623	-2884.3739022132304	-110948.88555860623	1843.7566014196057	0.042701063665489945	0.34657155769028186	0.06040133021412072	0.017435552138854317	0.04477706935610481	3.697044039736985E-4	1.1130830142898194	2.084241547595425E-4	1.4263345297079794E-7	1.18210564151197	-2297.329132300455	137.69641685064286	226.47443812198802	775.2210736069472	474.4378686915142	373.85693357358315	61	32	177	30	24	0.47850596215187496	1.2760562177366022
1259380000	-113847.5467598364	-110952.46560561162	-2895.0811542247807	-110952.46560561162	1983.537610429217	0.044300573174184246	0.34464001547461337	0.059845817168080274	0.017435552138854317	0.04477706935610481	3.822405114443064E-4	1.1470927197521525	2.066986335345543E-4	1.911734082761987E-7	1.325400220498227	-2304.7879883995906	387.52216009807086	126.85562459403752	742.5341039414874	485.46257402965847	686.1644917366401	13	72	144	13	82	0.47850596215187496	1.2760562177366022
1259390000	-113803.35658433542	-110943.13434124617	-2860.222243089239	-110943.13434124617	1840.1597623679988	0.0449659602530669	0.3560355390210546	0.05506319048529848	0.017435552138854317	0.04815100307311451	3.791511738018513E-4	1.1560523535604474	1.9958311682618114E-4	1.0608335932943213E-7	1.0892370223897885	-2305.865864773207	138.50124308479246	121.45084939720148	821.8332034624631	1003.8279956087069	510.21032594597267	46	41	140	43	54	0.47850596215187496	1.2124362206505002
1259400000	-113812.25122754592	-110935.20582467059	-2877.045402875333	-110935.20582467059	1827.1126475817152	0.04017020674029429	0.3584591251520796	0.05390778891125525	0.01948297617019958	0.04815100307311451	3.765596327075076E-4	1.1479197300441832	2.0314497532303988E-4	1.2689307825141705E-7	1.1526397886568895	-2321.6733208160226	143.79466062497914	143.85086280924116	834.6730843138173	713.4153157913713	671.9746455760315	34	51	148	26	65	0.47877817073566914	1.2506626513076233
1259410000	-113820.31619355275	-110932.00423850624	-2888.3119550465	-110932.00423850624	2055.2066550583927	0.04705261919429538	0.3584591251520796	0.05716780014745674	0.017081683756200547	0.03775934832303364	3.8108999194698645E-4	1.1981447433792969	2.0070540846951103E-4	1.9121649423147108E-7	1.309918766542189	-2296.248908139904	138.97004122419239	112.16393586932978	707.7590905999508	792.8712210702213	450.45285941647586	14	72	170	27	41	0.47865563648990617	1.2506626513076233
1259420000	-113796.11535110943	-110925.1559476995	-2870.959403409933	-110925.1559476995	2012.3550420239417	0.045232811708971525	0.3584591251520796	0.05725369305761845	0.018373283927060266	0.03775934832303364	3.6528121555773135E-4	1.1494701423739018	1.9854207392922297E-4	1.9302155550084433E-7	1.3654983630801625	-2290.4086124413225	145.2672632637257	139.42574049576552	780.9339391641774	1395.4553876709858	420.5434382312597	37	48	165	15	59	0.47091022270679933	1.1302773938219992
1259430000	-113786.23817210675	-110911.73137231311	-2874.506799793636	-110911.73137231311	1843.5371462672517	0.04472425960207646	0.35458989178265177	0.05725369305761845	0.018214504771139853	0.043302653115117766	3.683793625693947E-4	1.134134975193792	2.009349630445876E-4	1.8817013040547186E-7	1.354067879954831	-2294.541186425339	132.84820471073158	157.62367473542065	694.1268081750849	1860.1494006957978	475.0121967400708	64	22	166	6	66	0.47379389585019493	1.0966237406498895
1259440000	-113755.8858975943	-110888.55717082285	-2867.328726771454	-110888.55717082285	1882.0363075063308	0.04472425960207646	0.3439887492837737	0.05725369305761845	0.017179555661897526	0.04295235730606798	3.750056514165069E-4	1.1956716990889784	2.117353902075177E-4	1.4128740538085878E-7	1.186506807488136	-2298.1485458593693	137.47917205959985	117.54997965396133	817.086642616399	453.53894792463586	777.4608064852525	63	26	197	32	6	0.47920711732645377	1.3018367562369353
1259450000	-113808.3888312028	-110918.65679806673	-2889.732033136074	-110918.65679806673	1906.8748152119406	0.04472425960207646	0.34771276140664176	0.05744065565260992	0.01754495356039753	0.045219179838607994	3.77587056158004E-4	1.1975994683472222	2.1435932104756956E-4	1.8223760191792863E-7	1.2532543324610907	-2278.3176856288	150.90449900715024	197.57829904915707	692.8698357504109	323.63088358165777	749.4674323931521	86	7	194	29	8	0.47920711732645377	1.3091348801589506
1259460000	-113759.56995728459	-110898.6003746952	-2860.9695825893828	-110898.6003746952	1903.4118956354816	0.04491554796536174	0.36380237682048333	0.059264417434013054	0.01713086474350357	0.045219179838607994	3.6262567867989347E-4	1.162125191510692	2.0680495545980155E-4	1.486474223488642E-7	1.2811580615803617	-2295.277798913851	124.8978821154522	134.0767115687201	827.9637960362661	516.8569070487177	916.3133414845524	87	3	140	90	4	0.47920711732645377	1.2295669259081357
1259470000	-113809.53812553031	-110912.04923089486	-2897.488894635443	-110912.04923089486	1511.7204900241818	0.04491554796536174	0.35993080052927967	0.058909508996993716	0.016945555605098212	0.045219179838607994	3.7549338368392124E-4	1.1594636557136777	2.300717315748234E-4	1.6691029525570944E-7	1.1976238626905795	-2280.8429841895495	122.86193873676169	105.51408337599767	642.8718541974763	835.2796605168845	430.74628249156484	85	5	136	35	63	0.47920711732645377	1.2839542654240592
1259480000	-113798.10050292849	-110919.68989164167	-2878.410611286822	-110919.68989164167	1433.999363913957	0.04214615896567539	0.3637002910038242	0.05920499709058905	0.020106188570152186	0.040607108924997984	3.716694673612049E-4	1.1611272183659211	2.3677215233507715E-4	1.3898052753215244E-7	1.203342656940058	-2312.204714784347	158.83696335978777	472.4997309544594	832.4084674554963	1064.1709509500038	438.78532387282246	87	18	144	10	65	0.47920711732645377	1.2985480519947514
1259490000	-113803.84541705437	-110901.16697918091	-2902.678437873459	-110901.16697918091	1394.8050460737015	0.04665440377564732	0.359842896128935	0.058312863029272126	0.0195569097530105	0.046801233358621	3.7493432575029805E-4	1.1325058913849186	2.42783520470511E-4	1.6638042135009773E-7	1.2321610734593549	-2301.56657652449	202.02015409831853	127.6123938829214	744.708950626903	1105.7678087273252	517.2679338634974	2	91	170	1	60	0.4699724443756134	1.2312782575124925
1259500000	-113798.29489497472	-110909.72822163421	-2888.5666733405023	-110909.72822163421	1534.2286632014836	0.04665440377564732	0.359842896128935	0.06096679519283038	0.019258954701971132	0.040546738397021616	3.5124847495002383E-4	1.156323617807707	2.2914610819007938E-4	1.0351866549005629E-7	1.083786978856253	-2304.8582666431466	157.29695893755672	178.84773282599016	815.4224316877542	303.77658506153693	682.551193818233	4	89	180	44	7	0.4744850997832083	1.2602654938578843
1259510000	-113824.09265935242	-110904.21451122897	-2919.878148123449	-110904.21451122897	1460.3094605813315	0.04665440377564732	0.35748904668876447	0.05554821462662626	0.01860452752184778	0.04814435482565347	3.635685065308739E-4	1.1638750021534483	2.3535704697098844E-4	2.6442779586616016E-7	1.51606096505194	-2313.495942643387	172.31411013159098	396.56255654542133	828.8370232774394	1092.7637627784538	598.7766671998609	85	23	168	7	41	0.49830490840758485	1.466762712418925
1259520000	-113833.1234780777	-110904.78279193353	-2928.3406861441717	-110904.78279193353	1603.1373524198261	0.04525314308347461	0.3735902142974321	0.05554821462662626	0.021152913385248617	0.04772743063492519	3.42080056676683E-4	1.1198310267183	2.1853346700542454E-4	1.5908754797907723E-7	1.2661850959250838	-2301.34292453145	149.75184642721285	215.81766550985142	729.2907803025436	266.4192129844048	578.2187102759923	85	7	204	14	14	0.49422127842854835	1.4547545762111833
1259530000	-113819.66813541524	-110910.28342453194	-2909.3847108832933	-110910.28342453194	1815.9989330031522	0.046159613838384565	0.3735902142974321	0.06052797892671355	0.022328589681241517	0.04249184656095617	3.4858804726295157E-4	1.1447206133410677	2.1593381028501248E-4	1.2870419963826709E-7	1.1421913693287955	-2295.9689912011954	126.08275704813282	415.4964985508395	838.1640588608452	281.72650229980337	529.9556345261434	80	59	155	16	14	0.49153174952172346	1.2752028822688892
1259540000	-113810.24329128598	-110905.00944904168	-2905.2338422443027	-110905.00944904168	1801.193205263003	0.04484983709878875	0.3700454721693519	0.05889007615710691	0.021848436051395373	0.04612503241336307	3.547337923708913E-4	1.169852738350742	2.132989059076982E-4	1.60922434305562E-7	1.2397713729082058	-2292.6007564886295	118.23695440140517	452.11854933784144	916.1769886883615	1136.7004040966149	359.38316292306075	74	56	124	17	53	0.48735220297742293	1.2191987746049748
1259550000	-113819.21986481403	-110917.1021212861	-2902.11774352794	-110917.1021212861	1489.760404466988	0.044543447168587616	0.3700454721693519	0.05898711066822618	0.016602584906287195	0.04612503241336307	3.769500547215524E-4	1.170321495793691	2.3753823943464738E-4	1.8291558589215108E-7	1.2532244449294159	-2293.190863781337	116.52548846918052	432.43015331661076	923.0321389965306	701.4513561308343	302.94293293588333	79	39	89	64	53	0.4859662955154065	1.316905249374901
1259560000	-113842.57045339677	-110934.00703406717	-2908.563419329596	-110934.00703406717	1304.7257489289384	0.044533906468474556	0.35542648588120707	0.05898711066822618	0.016010612533987945	0.043626253323931934	3.7720582510376594E-4	1.1985821879191116	2.4727262787928056E-4	1.6769761356816053E-7	1.2084802229706604	-2284.9075323212155	163.29770288912297	611.3550116998009	775.5262741922718	312.270291656466	400.4615000227719	85	44	142	16	37	0.4859662955154065	1.316905249374901
1259570000	-113818.74353336182	-110926.80507295579	-2891.9384604060333	-110926.80507295579	1477.5100566476965	0.044533906468474556	0.36191647023004425	0.060090290479150696	0.018026664897100548	0.046630203541741064	3.745105354064789E-4	1.1997599834182158	2.330535117614245E-4	1.8458059431980694E-7	1.2658529273149428	-2277.9550470097815	127.9234908372947	426.2471582916685	809.8635489473795	731.6724568124042	329.57070875076056	86	32	140	37	29	0.48795529761501505	1.294389544038031
1259580000	-113834.17149885755	-110903.70414919591	-2930.4673496616483	-110903.70414919591	1276.381020556746	0.03928914768831	0.36191647023004425	0.05794030088189819	0.018026664897100548	0.04043943708380783	3.741754355169357E-4	1.1126558188157232	2.465619549209244E-4	2.148870023552762E-7	1.311792534854341	-2289.4191210198737	92.51586715335597	139.25919192138483	564.5421186294489	658.9104094406049	571.4363815303724	67	13	113	73	58	0.49329926297080084	1.3949809040750427
1259590000	-113833.31746364638	-110912.75472398599	-2920.5627396603927	-110912.75472398599	1255.8158297188054	0.04741287268908058	0.36682766436487746	0.056481592402439246	0.019034532966524305	0.04355232063817186	3.8030713504816664E-4	1.18735506374138	2.5205966105653195E-4	3.054164509793211E-7	1.519041709989154	-2281.344284819559	132.19702471212176	665.1589823989908	728.737826901629	356.8528710241538	324.48277058069357	87	9	184	9	35	0.49329926297080084	1.3349917535022013
1259600000	-113783.72626402343	-110907.23561153936	-2876.490652484061	-110907.23561153936	1123.4849675882695	0.04741287268908058	0.36682766436487746	0.0603996885735385	0.017722624049310066	0.04355232063817186	3.7182693115855707E-4	1.1906241621918114	2.4264580411070277E-4	1.652750711137318E-7	1.2539866573369516	-2281.5304664149385	95.4531700201084	519.8848338045406	757.4896122029412	820.5105803940261	465.7282876141319	85	32	136	25	46	0.491750985912574	1.3111364846548574
1259610000	-113814.88248913921	-110905.17896973662	-2909.7035194026016	-110905.17896973662	861.9421561540987	0.047415284315732366	0.35767716850501535	0.0546810375418534	0.01838540164413158	0.043448475189632685	3.735464317010283E-4	1.1935120036564237	2.704505446894261E-4	2.5812878310305736E-7	1.4158260727870338	-2272.2019765128925	112.55237322248207	588.31020373533	704.8571682830999	418.22226182742287	434.536598483376	84	1	189	22	28	0.48437753340918643	1.3111364846548574
1259620000	-113821.05013850669	-110909.88914602553	-2911.160992481163	-110909.88914602553	845.8467372374615	0.047415284315732366	0.3607952639447306	0.06492118947099225	0.01703567252556338	0.044484464539801545	3.58429962951308E-4	1.1204650815700714	2.649335607397557E-4	1.6815385208123674E-7	1.2423314077975245	-2282.8696193058977	129.9872843234483	478.07473552482105	812.289581901507	517.157810384569	739.8404061580728	83	31	170	35	5	0.4846213193018525	1.2456965882700384
1259630000	-113866.81843286152	-110939.96730940224	-2926.851123459267	-110939.96730940224	973.7553432743242	0.04366327441112554	0.3625276830235936	0.058171772771442996	0.019435450835284362	0.044463477905538416	3.726481561119781E-4	1.17974366038327	2.6466544513232323E-4	2.745091749818513E-7	1.4363576329939505	-2279.1175793693856	119.54417715560868	260.7500665236364	926.8988957121594	977.1193372120289	467.7664141549441	77	26	152	10	59	0.4945807373599926	1.4414505021983237
1259640000	-113843.72987106352	-110940.52934359359	-2903.200527469935	-110940.52934359359	890.9574186219238	0.04366327441112554	0.33595149158112286	0.058171772771442996	0.01809614885309585	0.04287446855024926	3.790211825121272E-4	1.1718721307587616	2.742999384200822E-4	1.6804700796913756E-7	1.186148930638118	-2278.361517622182	137.8617430293214	785.332682948093	809.8809606181078	231.36774761891394	355.18195425103914	87	14	170	16	37	0.48776095649034235	1.3124309844688749
1259650000	-113806.18858918735	-110911.6339939197	-2894.5545952676425	-110911.6339939197	712.0905142072311	0.04209048540591277	0.35832435445830757	0.05528997580476809	0.018058065241035013	0.04287446855024926	3.7074816095982344E-4	1.177747718271789	2.8748599794122334E-4	1.897248924291761E-7	1.268502531036249	-2269.238477722108	132.63347040586817	704.4245285672314	762.9623255089241	339.55561031455096	721.1680513066259	88	41	140	45	10	0.4849472991601363	1.2206392641418884
1259660000	-113806.58578535897	-110900.91458815313	-2905.671197205836	-110900.91458815313	859.210831993577	0.04085119860257549	0.3713989869693915	0.058694635097585365	0.017996163973456252	0.0457035545728405	3.7476573716096394E-4	1.1857048877602308	2.8723245819409525E-4	2.0533040849751637E-7	1.2811706705182913	-2267.8944640483655	90.2199142776678	196.68252042347996	704.9519821769514	602.5286622678982	472.8517238061577	55	36	177	21	35	0.4913042119825545	1.360049615149492
1259670000	-113812.65410063986	-110911.24884876369	-2901.4052518761764	-110911.24884876369	669.8294126459203	0.04648427364771217	0.3699267785836357	0.05876258462433937	0.017996163973456252	0.0457035545728405	3.726777949864726E-4	1.2161295490800323	2.8739413626178035E-4	1.6314326830251127E-7	1.1860126762214418	-2274.4294294768856	110.50137864820992	145.8735815517424	769.2871647668534	767.0293272367719	346.0639859989864	81	4	177	13	49	0.4941438990079263	1.360049615149492
1259680000	-113817.91475561098	-110906.72150782964	-2911.193247781344	-110906.72150782964	639.3303777642121	0.04320838526442837	0.3536892716819627	0.05493524623993237	0.019009687401924033	0.0457035545728405	3.843328421486736E-4	1.2058109106272843	2.947353015286927E-4	3.1603777088576626E-7	1.5414952573882916	-2275.212888941087	96.26443256568686	172.61658812086122	746.8608963038129	419.78697493049964	412.3612634023369	56	28	185	27	28	0.48751792846672387	1.360049615149492
1259690000	-113818.30193924588	-110921.12897640801	-2897.172962837874	-110921.12897640801	571.6433348377622	0.04320838526442837	0.35550523337207685	0.060866772771183214	0.019009687401924033	0.04128227893644393	3.73614255315113E-4	1.2564742211013527	2.906126881744146E-4	1.882578983259522E-7	1.2621208286407688	-2264.4002696122448	94.11623612224318	228.49205957328522	635.7945414459156	1120.4699669026618	397.724819483708	83	2	152	24	63	0.4961020811982445	1.3060062627127405
1259700000	-113806.08439513526	-110935.16963546556	-2870.914759669703	-110935.16963546556	731.5374783079375	0.03988171943823064	0.35550523337207685	0.060866772771183214	0.017826217499175876	0.043078499088981745	3.686059188264648E-4	1.1514405087139898	2.7536040678568044E-4	1.2679182311838387E-7	1.1266096887185735	-2279.480747937579	119.54156179478949	534.4610604627095	754.5962545157296	335.7613329430298	387.0947713897327	81	13	179	11	40	0.47920304406964065	1.1688597009097155
1259710000	-113811.29449736439	-110933.09990601415	-2878.194591350238	-110933.09990601415	769.2638383289922	0.04005289825713735	0.36046504332343093	0.05629861385883006	0.016248343115104626	0.043078499088981745	3.6040750613667536E-4	1.205778218235825	2.789726041800029E-4	2.639628237737698E-7	1.5570593650665974	-2279.024625675836	99.4816303265423	457.1373301722159	746.4726127435296	875.1228785529274	472.3072540278989	82	12	148	42	40	0.4763496709738611	1.1688597009097155
1259720000	-113809.46098192764	-110919.56130115868	-2889.899680768948	-110919.56130115868	874.897458826205	0.046243326269389685	0.38468246137560314	0.058624778873995885	0.01836863027059141	0.045226693598521175	3.759979643047868E-4	1.211708685904492	2.68961295869966E-4	2.6966667719078286E-7	1.4884715823572077	-2275.0682063673025	115.99491291967914	356.93191311228804	773.416540732121	369.48955356616784	652.7897557417216	81	2	190	33	18	0.47101595967168697	1.1870398725531914
1259730000	-113806.50746215536	-110907.9198913404	-2898.5875708149697	-110907.9198913404	795.0200596874571	0.046243326269389685	0.3789549293180582	0.0595438083364554	0.01836863027059141	0.04630549845818772	3.7734996612686056E-4	1.174596951267648	2.6952128458862973E-4	2.889688720868916E-7	1.5572587944410412	-2288.7617090527187	102.81442010714784	371.69229693463836	675.9061833520078	632.2163448468151	373.5622179396696	76	19	161	9	59	0.49035838636119367	1.284374551129914
1259740000	-113787.67795666757	-110905.53287605559	-2882.1450806119838	-110905.53287605559	820.9987255198974	0.044673518685914154	0.35397636586389325	0.0595438083364554	0.017422806435738698	0.044139647908919256	3.7258335361406897E-4	1.1379046641623454	2.7944064904282995E-4	1.78393776362693E-7	1.266684208895215	-2273.0470856368925	116.50679619926669	498.3758681212025	652.3644684316776	198.36566976111237	391.50600679248066	78	23	208	8	7	0.49035838636119367	1.3087055025579526
1259750000	-113801.75970227894	-110913.7130560185	-2888.0466462604354	-110913.7130560185	667.4860543673644	0.04550880532366323	0.3598443334891506	0.0595438083364554	0.01621811025234307	0.04705909451253956	3.74238752898375E-4	1.1659979484036647	3.0013536698874493E-4	2.276639865047749E-7	1.3733292546227103	-2261.350025856347	87.05216489836647	287.7721688093242	711.9960206231683	541.455478654939	368.02259050221346	76	18	181	17	32	0.49035838636119367	1.3293579879483837
1259760000	-113782.72022256278	-110896.39435326245	-2886.325869300325	-110896.39435326245	495.45059370768905	0.04420851504779624	0.3694824573380838	0.06520826776057347	0.019830320933454812	0.04041594384667318	3.7636432691892364E-4	1.18458153697903	3.122462246230409E-4	2.3731684139101843E-7	1.3818217283193293	-2260.1789926732017	131.54573996179366	330.1121758446763	656.1153256045421	148.61351400452807	255.72945094433834	75	19	194	10	26	0.48297451433417565	1.2367197767863893
1259770000	-113835.89878369149	-110946.80784304954	-2889.090940641946	-110946.80784304954	537.5536920190102	0.0451995301065585	0.3669695897494492	0.05888993021426609	0.019871841307081747	0.04262553204894857	3.799903123142301E-4	1.1789723503370204	3.135503274582312E-4	2.8309180933123385E-7	1.5044394659739502	-2256.7166123065676	102.10177329377089	196.16820679846637	739.6664568581166	384.39748836243547	557.2220252932714	74	20	173	13	44	0.48297451433417565	1.2089665786121648
1259780000	-113857.89833432043	-110956.04247136437	-2901.855862956051	-110956.04247136437	513.4185377053694	0.04566383632193765	0.36524276341745127	0.056001829645545176	0.017913014940718525	0.04262553204894857	3.835545382692399E-4	1.2142500576505428	3.297689377747352E-4	1.6080971207699726E-7	1.130729916216408	-2250.3150694806172	117.22473248126771	288.0459799108967	734.8805084402552	562.9970389663014	482.5468202404274	89	8	158	8	61	0.48599593993025286	1.373178295748931
1259790000	-113835.42706958439	-110935.2725798977	-2900.1544896866776	-110935.2725798977	591.49802085312	0.04566383632193765	0.3557876418090137	0.057638636912918415	0.017666928858257942	0.04175638273296777	3.880719701840624E-4	1.1599262316879793	3.222855655942195E-4	1.7912622240338978E-7	1.1767958060552455	-2246.64910145029	133.6605634917931	165.41785382224737	712.0903456368532	1074.8377935796022	288.0356602500566	81	16	148	18	61	0.49290690393539277	1.3532963015519532
1259800000	-113824.92196837446	-110915.6477457587	-2909.2742226157507	-110915.6477457587	848.376125392396	0.04327425173967772	0.349443359518369	0.05749292456057257	0.017306486991617524	0.03898967931204395	3.7678991909219546E-4	1.2040177108669452	3.0082569887271887E-4	1.8341162401268767E-7	1.2154608123203163	-2257.1575564223144	120.8967839833875	210.82307332400572	635.9941338103566	781.6915138596457	273.5564065347009	85	9	100	80	50	0.4985841620118317	1.3532963015519532
1259810000	-113841.9672545537	-110913.14963836108	-2928.817616192617	-110913.14963836108	881.1547552654602	0.04471727229172253	0.35766767745236866	0.062670131957016	0.016473464329975228	0.04552042866238461	3.7767023860118545E-4	1.168166242676358	2.918403152051771E-4	3.046092488952566E-7	1.4915614179847296	-2265.1403715434953	120.89881370857843	474.0224655662978	809.2755941635884	753.7024331725727	331.2632486101582	88	33	50	92	61	0.49780502324983567	1.304924257797299
1259820000	-113831.96220146984	-110918.2312480065	-2913.730953463334	-110918.2312480065	798.6591005110121	0.04606527565138055	0.37305602703704027	0.06217334561038577	0.016473464329975228	0.046415570135231884	3.9120363165154516E-4	1.2259639692551754	3.062240027596768E-4	1.635494723554865E-7	1.1470974496529025	-2280.5680498209954	139.04300224404253	334.95364253940244	479.3982516975623	717.0410957451148	443.4018087534564	79	7	8	173	57	0.48729712161209776	1.4561317788049348
1259830000	-113839.62577760617	-110948.97612814115	-2890.649649465018	-110948.97612814115	846.8481158138937	0.04745377427190088	0.37305602703704027	0.058525494860573304	0.019109454803715006	0.046175275872352324	3.793054136356445E-4	1.240298371709299	2.8839667963574233E-4	2.2589995194841253E-7	1.3639095252960032	-2280.350388747641	150.91902459767522	215.66719951849788	165.56831408062712	785.6005563509897	436.37540582784357	80	2	11	168	63	0.506001190966794	1.438533576975923
1259840000	-113830.8218730725	-110942.62641248685	-2888.195460585657	-110942.62641248685	899.4369330840572	0.04745377427190088	0.36518005581933766	0.05661734181053855	0.01839590515044641	0.042320159865118806	3.951667842076477E-4	1.214502037037055	3.0455194143378083E-4	1.991477536248282E-7	1.2525144964727586	-2271.0970424262896	180.79532748232037	99.67012146911541	433.4663624483287	721.9705064579309	406.15244862692373	62	22	9	175	56	0.4903453481174329	1.3298740255685682
1259850000	-113854.22717362225	-110959.14119722815	-2895.0859763940953	-110959.14119722815	802.4654240756013	0.04295049215670316	0.36518005581933766	0.05661734181053855	0.01839590515044641	0.04531367743266583	3.725422919660431E-4	1.2091518364269978	2.9508466661610285E-4	1.8259153969244472E-7	1.2743663207714246	-2277.3381077549757	115.0445153931552	131.50346213193308	191.36539416046207	823.6460275373711	339.40996142143837	67	16	11	181	49	0.4803517259406389	1.3298740255685682
1259860000	-113842.08332349689	-110936.83520368254	-2905.248119814344	-110936.83520368254	1017.6486549346685	0.04571786638142522	0.36518005581933766	0.06124956067718557	0.01839590515044641	0.04531367743266583	3.808404394835763E-4	1.2378128283072072	2.668319946242067E-4	2.4109483572069466E-7	1.4279929790422958	-2283.1994514323246	139.86451049013317	369.3615415451509	766.030203982714	896.1030108370858	443.026841957688	94	1	120	50	59	0.49513380608698027	1.3298740255685682
1259870000	-113800.72106705335	-110927.43578570437	-2873.2852813489826	-110927.43578570437	1035.4332499491243	0.04783379251383887	0.3694236560381671	0.06124956067718557	0.01846805341041968	0.04128906038558984	3.7779721971262887E-4	1.1154813063312135	2.6481263658366427E-4	1.6482801831879116E-7	1.2486090115292456	-2283.787937324296	139.714250078968	401.75327556947815	690.9427413293607	869.890969945259	363.415131417525	93	1	111	76	43	0.4938592093819474	1.292960393059199
1259880000	-113804.38259452669	-110926.96193224903	-2877.42066227766	-110926.96193224903	1171.641602676677	0.046263352292789654	0.3694236560381671	0.06124956067718557	0.020344652493963025	0.04128906038558984	3.847085345442004E-4	1.1401128070149698	2.685748823532187E-4	1.6036790425753316E-7	1.171961813668375	-2266.350290420291	157.21295085493088	666.8508914148802	789.334272676088	107.17591693225836	266.9901697269372	91	45	133	1	54	0.478198428677564	1.3177468644142853
1259890000	-113813.72633918369	-110912.05078023813	-2901.6755589455634	-110912.05078023813	1242.5917977243514	0.04664765573033792	0.3607401068901793	0.055915383399075626	0.017351012686874032	0.041582059370745966	3.7494807549455484E-4	1.0559167418546216	2.7443148803039675E-4	1.3920363067036357E-7	1.0897517611322884	-2265.9943726576835	147.88715662412594	567.0332203531075	802.9441282575469	468.2207252185353	350.1453287345447	94	45	127	31	27	0.4897249569777775	1.2995918559239923
1259900000	-113838.05801878987	-110942.60356612012	-2895.4544526697623	-110942.60356612012	1011.9775094599279	0.04520125359639236	0.3607401068901793	0.05766189838549475	0.016974002564986962	0.047382059848379364	3.7197536092857276E-4	1.1278964560793798	2.818648032323706E-4	1.5425961254220556E-7	1.1625120476871726	-2268.5525495965044	135.89853858423052	236.835268832442	654.244698084098	1314.5001583593921	412.92403706785296	62	26	174	8	54	0.4897249569777775	1.3005028390570341
1259910000	-113821.43806790552	-110908.17445542655	-2913.263612478968	-110908.17445542655	1110.2845909166242	0.04856960486652234	0.34917315755345546	0.059600162656369145	0.01660650342857015	0.04061066897606496	3.7617495833581945E-4	1.1279571450947579	2.728417534124355E-4	1.6256859363456565E-7	1.165958750899312	-2283.9453136943507	161.77923203807003	184.192191087172	663.9579092752052	683.8922166600704	294.73276289349815	39	60	127	64	34	0.4897249569777775	1.4350168557662333
1259920000	-113806.75137641565	-110903.19665571084	-2903.554720704801	-110903.19665571084	1252.8852722995416	0.04856960486652234	0.3644415553466413	0.05703157269278344	0.015905937169625257	0.044122979899716495	3.7544103177424807E-4	1.1681032833329716	2.6068121444534263E-4	1.911448608690704E-7	1.286429301549489	-2292.2889512311685	138.07892645468522	232.70615085321603	744.2687044848975	650.452707971098	447.47840095506393	39	60	167	22	36	0.4897249569777775	1.3160532393674456
1259930000	-113834.35633980342	-110916.89956895659	-2917.4567708468257	-110916.89956895659	1517.1092390683255	0.047389414260475285	0.3580523133206862	0.05984261210142948	0.01871904782855216	0.044122979899716495	3.6264549635254157E-4	1.1593974485588356	2.3417550868547868E-4	4.407161138290672E-7	1.947265267752925	-2296.734947697553	164.43724211148114	248.62627909306266	849.4993687514958	990.4884073940327	417.5111835862771	79	19	158	13	55	0.4893229267921427	1.3160532393674456
1259940000	-113814.9199641987	-110902.21645246499	-2912.7035117337173	-110902.21645246499	1532.8508826273894	0.04200611099293026	0.35244356429054025	0.05748339178208795	0.016399817207723242	0.044122979899716495	3.693541533289537E-4	1.204464351133402	2.3554153565257132E-4	5.459240180645524E-7	2.0983310930325083	-2294.565819960364	182.54843845255917	398.24199057012515	740.1069062166429	313.6103542054374	442.49474418858034	83	20	182	33	6	0.48837117705613375	1.2880094335546588
1259950000	-113824.51554481094	-110915.51578804273	-2908.999756768219	-110915.51578804273	1214.4273360026161	0.04543357743172156	0.36251350699139534	0.06040548856313395	0.0172133412467398	0.0454346786884247	3.755931213754958E-4	1.1499861467585792	2.616505726070573E-4	2.770196496036835E-7	1.5378523301408475	-2298.9091624185294	155.00685057014027	378.27397946775216	826.5771508033524	717.7191921197164	249.27194537076366	75	41	137	35	36	0.48837117705613375	1.3630918906044405
1259960000	-113801.71551368346	-110889.50579187163	-2912.2097218118324	-110889.50579187163	983.2636130773946	0.04543357743172156	0.36251350699139534	0.05665152328545058	0.0181704044619314	0.0454346786884247	3.6976031036146587E-4	1.1578389215741018	2.714438644378386E-4	1.8913961961663295E-7	1.2779833988301528	-2280.0756154023484	136.80429073788645	354.243694065474	745.0448424960882	593.8513725140007	277.50514817695995	89	20	131	53	31	0.4949027664933682	1.291111267584077
1259970000	-113909.86199840592	-110970.5147024195	-2939.34729598641	-110970.5147024195	1085.021521802327	0.042744280770238036	0.3523588915666737	0.0611424343763911	0.0181704044619314	0.04033188030712469	3.708198722277348E-4	1.1815431407337704	2.604837037838113E-4	2.5046317178283404E-7	1.3779392301662428	-2279.7061983935428	115.81935999230879	391.65974923980986	789.3272467999072	418.9033209641689	520.3809365009358	75	41	170	23	15	0.49463753120667	1.3431874570848183
1259980000	-113869.98445171055	-110959.87816712176	-2910.106284588799	-110959.87816712176	914.6244277215842	0.042744280770238036	0.35811614521271606	0.0611424343763911	0.01911295790755336	0.04033188030712469	3.8642577210482726E-4	1.1416920961395944	2.814304644810615E-4	2.1875129091387932E-7	1.280822188107861	-2267.5081692839353	143.69762287492446	387.5883276813555	760.6217165351285	253.43403138707333	823.8796240081575	88	28	155	48	5	0.48439550094186434	1.3431874570848183
1259990000	-113833.47896143122	-110933.6936944223	-2899.785267008921	-110933.6936944223	1096.0736452482977	0.04905061571893652	0.3613983535863536	0.0611424343763911	0.019241391428213416	0.04430856513037877	3.765971736736595E-4	1.1825030858935524	2.602606586951413E-4	1.744657276168905E-7	1.2093819911267005	-2279.3814717750574	142.49080960054144	485.52135402432947	832.1600378432615	236.92539375423362	335.9902488445727	91	17	163	2	51	0.48439550094186434	1.419073549210776
1260000000	-113860.77674859832	-110934.1212716067	-2926.655476991624	-110934.1212716067	1011.4952679002233	0.046681977746044614	0.3558116058152357	0.0611424343763911	0.018059192671435166	0.04540953035914605	3.7621185630438167E-4	1.1940059251675954	2.6768028860123976E-4	3.130285824509278E-7	1.5104787313968984	-2283.2345532021795	149.1440012029347	263.9289655417091	680.5593150005185	366.56188007103975	443.7432679085047	74	17	174	42	17	0.4843682466390909	1.2923341241685251
1260010000	-113854.28686455714	-110948.75963814836	-2905.527226408784	-110948.75963814836	1136.4388630598778	0.04074514031626689	0.3558116058152357	0.05961546151256554	0.01892192037025385	0.04540953035914605	3.6125297836881197E-4	1.2022217657258405	2.567086732000311E-4	3.0587575805878716E-7	1.6549184068337648	-2295.3626844507553	153.48395395472065	382.8576942356496	856.4071790461023	199.2255958355247	308.03279369789374	81	30	157	5	51	0.4913841228909024	1.2923341241685251
1260020000	-113835.67689525192	-110938.53375786653	-2897.143137385381	-110938.53375786653	964.1260152864255	0.04074514031626689	0.35618662443783816	0.05566792691139612	0.01572810031507229	0.0459732041956873	3.6730459014971305E-4	1.1864159988486547	2.7058526521105125E-4	1.1647355744955786E-7	1.0752212506233643	-2296.8518823693116	152.07729033407452	289.8804442196366	805.3308503908473	1076.6300540112527	378.93448176870425	82	11	152	28	51	0.4800085928960735	1.2923341241685251
1260030000	-113848.55146164368	-110917.46893766461	-2931.082523979079	-110917.46893766461	736.8249336957948	0.04730981189762637	0.36790039617152087	0.05825788213316861	0.017485428479304333	0.046125669134064684	3.6732850525931414E-4	1.1670406748879096	2.827696458592518E-4	2.7529636377400407E-7	1.5229717510954857	-2297.35121120729	157.5440824274279	694.6252152531493	721.2028660991047	900.5446936302532	475.52819738814173	83	26	43	132	40	0.4800085928960735	1.2923341241685251
1260040000	-113862.51367424126	-110934.95836501518	-2927.5553092260743	-110934.95836501518	708.0693338285191	0.04356216934717575	0.34574434360494527	0.06193278911667056	0.019066055384237873	0.04378941663411171	3.6165568155068607E-4	1.240581009145485	2.8444768843566775E-4	1.9383156871133052E-7	1.337592211554875	-2309.808986915442	222.84220234227024	107.49773772186724	305.5651823115076	783.1136744730435	357.35187048595975	62	16	16	166	64	0.48401532812743925	1.225764856860704
1260050000	-113847.65724406819	-110901.09020915978	-2946.5670349084135	-110901.09020915978	776.1710357057618	0.04175339287065435	0.35741303498538296	0.06309216633474667	0.017856641620223913	0.04378941663411171	3.439853422434141E-4	1.232778434280956	2.735045203391741E-4	1.6993240430688173E-7	1.2659078867285485	-2296.7570092964525	256.2566838635988	163.20684807185077	315.27337630502495	792.3347263189054	356.69611033383165	2	72	28	167	55	0.48401532812743925	1.195424191185203
1260060000	-113825.66955450857	-110897.57535476887	-2928.0941997397076	-110897.57535476887	932.7801945040383	0.043538253737280264	0.3669553881820909	0.05557464669930158	0.019245782515174597	0.04378941663411171	3.5973012515705464E-4	1.1284394181979494	2.65080446185863E-4	1.1321719635339069E-7	1.0528328034161567	-2304.6372224888373	194.55107973242713	141.97638880021614	457.88988171986125	860.1158822937053	442.56594529744154	6	68	32	165	53	0.4835193794661943	1.2813425844815585
1260070000	-113864.90207339464	-110919.02409180987	-2945.8779815847693	-110919.02409180987	864.4870756315164	0.044765764671463454	0.3669553881820909	0.05557194976367273	0.019245782515174597	0.04459359460116205	3.494215433239074E-4	1.1801314257551645	2.7429431585448115E-4	1.399247053011824E-7	1.155113068066699	-2298.5807965611207	242.81429960544955	148.65847877598475	280.39719999206966	763.657114643325	455.16148479025793	18	66	1	193	46	0.4786673118483699	1.2813425844815585
1260080000	-113902.44275147794	-110966.48401499446	-2935.9587364834806	-110966.48401499446	962.0660538144112	0.04522069923531741	0.38153640047643506	0.06203470368329514	0.018917228358306677	0.0436293248592523	3.4792922486353244E-4	1.1765565137809015	2.6579398764548727E-4	1.3598627502343073E-7	1.1450710506936472	-2292.741902884091	298.242188543501	100.2858117288639	121.95925941738253	691.5254744536566	407.0175269729677	31	14	40	183	56	0.4786673118483699	1.2813425844815585
1260090000	-113876.28502167297	-110941.77033279944	-2934.5146888735258	-110941.77033279944	943.1031137133313	0.04751625154120654	0.3540088537294023	0.054073441412856256	0.01753699908658825	0.0436293248592523	3.442990497966939E-4	1.1922764299428974	2.720587330047045E-4	1.4184183939797264E-7	1.1905312987739163	-2304.485954629719	253.00628541581733	96.62150508915653	183.9804565286501	871.6293100490942	330.94762756309495	19	11	55	176	63	0.4876775383598933	1.2813425844815585
1260100000	-113869.18158121168	-110952.16527033658	-2917.0163108751003	-110952.16527033658	819.264018141001	0.045298622986420324	0.35430533704233896	0.05262679239848582	0.017671794214004347	0.04385103913896783	3.6055043805031993E-4	1.1641120707747257	2.870010406224083E-4	2.8491092954602244E-7	1.5903677334208037	-2301.276043282429	223.83887487617187	113.98879408018185	157.07986776846028	732.7301499563905	351.0946095434826	40	22	21	190	51	0.4876775383598933	1.3860977503072012
1260110000	-113838.46217302118	-110927.04151019432	-2911.4206628268653	-110927.04151019432	1169.7754176861408	0.04563116320196939	0.35767347463371446	0.058529421472812516	0.015874855870806247	0.04385103913896783	3.5385122847623985E-4	1.1556986290268543	2.6602319520760626E-4	1.6837304537190797E-7	1.2693785372023694	-2296.4241580065577	271.6873637058081	158.83352215733512	120.538043810825	663.8389130709272	372.4607846653005	20	4	56	201	43	0.4876775383598933	1.3860977503072012
1260120000	-113845.07368603328	-110921.90861340426	-2923.1650726290204	-110921.90861340426	910.1417705507669	0.04645922617358314	0.35767347463371446	0.06135226677547579	0.020354378794448305	0.044742494377348056	3.512250975727424E-4	1.1489888498338383	2.710436907588272E-4	1.7165057000449053E-7	1.292569050713456	-2305.462991051486	147.91753127720898	135.48544904671226	305.9204712701251	680.3864886185269	244.93109296844364	19	44	18	236	7	0.4876775383598933	1.2146787496391729
1260130000	-113841.85424837867	-110910.84571932541	-2931.0085290532584	-110910.84571932541	914.7208092559993	0.039061982797740945	0.36330553498882084	0.06135226677547579	0.01960101757688526	0.044742494377348056	3.4906322053512173E-4	1.1466099545974238	2.738433720297138E-4	1.7998979717335285E-7	1.279762433375477	-2287.276396534038	529.5835553181058	120.24034253679422	121.08601995264078	721.985218329002	382.81207127736036	2	21	55	193	53	0.4962515713775768	1.359611539775161
1260140000	-113828.41252242785	-110922.67552339639	-2905.7369990314614	-110922.67552339639	938.8812210249708	0.047638979244818254	0.36035411128488504	0.05985377366340552	0.017826788049858256	0.042482711228068536	3.56597891737897E-4	1.1750662204021225	2.672039141196333E-4	1.531031667101078E-7	1.1961754641177242	-2275.463754192713	178.64781589527414	88.63282686360874	145.0823498608623	874.7791062044637	429.56834968880776	11	1	79	173	60	0.4907146859285975	1.359611539775161
1260150000	-113855.59940337362	-110935.13531816001	-2920.464085213601	-110935.13531816001	992.4900405509727	0.04761961910218818	0.3604609941276619	0.059262775831001736	0.017425645943445096	0.042482711228068536	3.579044217685937E-4	1.0938967906172499	2.765817222570234E-4	1.4963470222123398E-7	1.1447848282559872	-2270.9844674715864	131.71699917832467	245.80854057133936	715.4023684880538	750.5915190928832	251.78857954494453	68	18	7	185	46	0.47858718908878134	1.297637693646739
1260160000	-113891.75717914333	-110948.38501167911	-2943.3721674642125	-110948.38501167911	1066.0627397118676	0.04567574856480274	0.3651242677921657	0.059262775831001736	0.021456874963527824	0.03988121649490716	3.545009969002595E-4	1.167537838844523	2.684288906527626E-4	2.1302812054143278E-7	1.3333737595441766	-2272.631957187778	189.1905779757987	112.40433792003658	686.7643930106026	673.398723505654	372.4492314486399	51	32	41	155	45	0.47174765714253136	1.273790610662928
1260170000	-113810.97816258854	-110896.07241375865	-2914.9057488298818	-110896.07241375865	967.0920235646338	0.045833476599454505	0.3698175565039249	0.059262775831001736	0.016623990191834796	0.044660503951997416	3.569941392980517E-4	1.1570990418772455	2.719378092519848E-4	1.762163939513052E-7	1.26551307903728	-2272.2991112216796	125.58202028838063	116.60466625475611	521.6099047735544	590.2506296335895	327.4012451474014	5	81	26	172	40	0.49340931502537544	1.366476026898281
1260180000	-113813.69284091883	-110892.12311832458	-2921.5697225942376	-110892.12311832458	1016.4713425833786	0.04392143958842161	0.35145765208426005	0.056326927633246884	0.01905146261798971	0.045401968122760046	3.4957095788889326E-4	1.1844527669861395	2.6427338820128333E-4	1.4462314723152967E-7	1.1792551536638836	-2280.392233593891	133.11906012071458	317.08353399420076	114.74221850891324	778.0776220209195	341.5415242631747	67	2	12	209	34	0.49056395184114227	1.376877901086289
1260190000	-113812.34442616634	-110895.28387109083	-2917.060555075512	-110895.28387109083	1087.0976261775577	0.041613206882052285	0.36249503551787476	0.06000046807216638	0.01905146261798971	0.04272195911171445	3.4100186978652753E-4	1.153027394182988	2.416019756488304E-4	1.2048899819258518E-7	1.1182072135645942	-2286.41263552208	417.4899439962549	109.68273983472703	546.7420920268987	761.7375083557927	439.21156025775014	7	70	25	183	39	0.4907371961607987	1.4033987820861726
1260200000	-113848.81968501721	-110930.54571694885	-2918.273968068365	-110930.54571694885	1240.806578772356	0.04361889742292764	0.36249503551787476	0.059237003049053716	0.01905146261798971	0.04078861211742358	3.5690730250450056E-4	1.1939554639053027	2.501602126904194E-4	1.6190171664580393E-7	1.2043635670017274	-2278.0711362659763	374.4873506696412	114.824102202382	142.4153941733393	663.3641581672716	476.89572228596234	8	67	1	189	59	0.4907371961607987	1.3716170958560658
1260210000	-113863.10543871271	-110916.77518105404	-2946.3302576586675	-110916.77518105404	988.1474522895131	0.043950127313402414	0.3779976399094207	0.059237003049053716	0.020977880334396133	0.044218060176855006	3.399943945961802E-4	1.2175921366638713	2.659701599286824E-4	1.8029166006602425E-7	1.299235733392694	-2290.155441253563	706.700092902419	156.30009314549412	832.7962358421952	714.0689779424092	296.7113671528809	11	68	15	185	45	0.4979626027160074	1.3682201485273666
1260220000	-113866.84029486243	-110910.67803931402	-2956.1622555484078	-110910.67803931402	1016.247283349651	0.045523506630217044	0.36583101851300054	0.05860763191943869	0.019102457652145795	0.04711623404563163	3.3429962785695315E-4	1.1259615948491928	2.7124340091672745E-4	1.4217805278192427E-7	1.1648846460766762	-2279.6584592262766	142.6413186711965	109.14098063282059	368.630025886151	636.5052379220185	349.61673512637526	40	41	12	224	7	0.49483641344727386	1.4170752700167553
1260230000	-113901.18808964496	-110918.7340748795	-2982.4540147654648	-110918.7340748795	879.4869981125753	0.04509560859161576	0.36583101851300054	0.057430488440217184	0.019102457652145795	0.04299519034139354	3.4168856657446653E-4	1.1396725063101667	2.7498831802514175E-4	2.3352859686932997E-7	1.3791634642865371	-2287.585059607432	193.5991445549241	85.28887806380212	216.16018673694415	716.5026705274684	558.411789131401	25	34	29	226	10	0.5060801685140737	1.4174258479867212
1260240000	-113900.82266151578	-110937.43702637168	-2963.385635144089	-110937.43702637168	895.0790427384833	0.04617049393831291	0.35055780883923937	0.053554833196533036	0.017749994773309814	0.04595825591870903	3.3449890294773505E-4	1.1740964471033288	2.670299931293821E-4	1.692885454196016E-7	1.2138161565038212	-2272.9483911455113	217.68116260271825	50.25120610004335	159.09794159988442	647.6935742113278	449.67455653780075	15	4	75	201	29	0.48659824648328254	1.3896959217203302
1260250000	-113876.55560986382	-110908.81436385798	-2967.741246005846	-110908.81436385798	1173.253781547862	0.04079366871175652	0.35055780883923937	0.060749738960458155	0.017749994773309814	0.04261428195401406	3.3768288698488155E-4	1.0766716413524775	2.5864861601366336E-4	1.4084641803826627E-7	1.1013823571698786	-2267.0747396772513	404.28513203750293	85.95696226220737	188.91281616171443	733.8402734648369	384.4592052531839	9	53	28	194	40	0.48659824648328254	1.3548064862636604
1260260000	-113889.84624823513	-110919.75425634708	-2970.0919918880545	-110919.75425634708	1298.9041602975942	0.043796649874927714	0.3473505919827187	0.053502584732563994	0.018619671071705472	0.04261428195401406	3.353661167927993E-4	1.1729050489566837	2.4038338130112248E-4	1.5787084581612674E-7	1.1897632537397558	-2278.197999020913	257.12747839105634	119.98264287505285	660.0516956656795	753.010554224137	413.22338191255466	7	84	22	157	54	0.47309873890831106	1.2497814637415403
1260270000	-113863.89987029473	-110898.33936424677	-2965.5605060479547	-110898.33936424677	1287.4460955783702	0.043796649874927714	0.33668809890031043	0.05669529392834781	0.018619671071705472	0.04261428195401406	3.4889441256590346E-4	1.202817524249839	2.386329364688915E-4	2.958108773574028E-7	1.5098819517615836	-2291.79206818371	66.44846663342385	151.93190279263058	100.21529010636122	815.4630893076632	377.0233137539051	1	50	37	211	25	0.48285219844200516	1.3484212810713065
1260280000	-113895.16038882644	-110920.28001079345	-2974.8803780329977	-110920.28001079345	1228.2386628809977	0.039419429600413385	0.35654848126547806	0.057982332801854504	0.018596062875425628	0.04261428195401406	3.351593944261114E-4	1.2014652002841029	2.45641252264104E-4	2.0418613263280056E-7	1.3099734443494284	-2282.509685691263	137.25811510780633	67.47711398251913	204.44548514823177	830.4200598238551	465.2333008601054	56	23	15	199	31	0.48086994403567024	1.324961754937661
1260290000	-113884.73171295285	-110914.95696732597	-2969.7747456268817	-110914.95696732597	1336.1489334657285	0.04541393668452353	0.35657034269740423	0.057982332801854504	0.01757859281213282	0.04261428195401406	3.168550467133405E-4	1.203278864644026	2.3059009463473118E-4	1.2229374991754925E-7	1.1219361179693845	-2280.347697572588	136.48425101908015	43.513861912825874	119.0133663058856	765.7264122039026	669.623365544456	69	11	11	153	80	0.48478097276103477	1.3033194215565147
1260300000	-113901.34830133116	-110918.01936443635	-2983.3289368948112	-110918.01936443635	1430.0012832168136	0.04235500163377986	0.3453498215665379	0.057982332801854504	0.018581868171512153	0.04261428195401406	3.3680670257298166E-4	1.1339753943477753	2.4336379625463189E-4	2.6465207595300104E-7	1.4360554134737777	-2270.0820508709166	168.03467639948101	119.59041126815355	463.32054324961496	732.3005679586216	607.0203210786334	16	74	1	141	92	0.47634631041463404	1.3033194215565147
1260310000	-113905.72866292739	-110923.98266982028	-2981.745993107102	-110923.98266982028	1024.8800658265454	0.04235500163377986	0.35365779207407216	0.057982332801854504	0.017532716063332912	0.046018362220595424	3.162196919093517E-4	1.186563015867483	2.4755672465237176E-4	1.8579889334181834E-7	1.3337851797088978	-2277.2525447103876	189.36268491196583	90.64951290893384	294.7757309230512	760.5909488357227	604.168589064352	45	41	2	154	82	0.4915737460784743	1.337143747264183
1260320000	-113850.35637724356	-110893.39059733954	-2956.9657799040087	-110893.39059733954	1141.6929095902453	0.04503808440773641	0.3550081548473401	0.057982332801854504	0.018866272273168946	0.04090038855266391	3.242519041686495E-4	1.1479952533276285	2.610897326742547E-4	1.7184149395429667E-7	1.2812585448770473	-2279.5246900840034	209.41482328153373	98.37345864146626	339.0763636848847	800.639278690309	428.7932145797756	17	63	5	181	58	0.4915737460784743	1.3240225209964096
1260330000	-113905.63619329577	-110914.99034577883	-2990.645847516942	-110914.99034577883	1225.63431192122	0.04491528267064073	0.35829855533978194	0.057982332801854504	0.020743029101521194	0.039095321234199266	3.23683907751464E-4	1.1701098083978618	2.533898611178072E-4	2.1101378184984154E-7	1.3536104750443425	-2282.250491517513	151.1266712230449	81.38193022919899	342.18558661920713	727.2640130698144	486.02203347989257	47	33	7	220	17	0.4915737460784743	1.3591604754029483
1260340000	-113892.59960385363	-110926.30501831694	-2966.2945855366784	-110926.30501831694	1309.7142229636877	0.04394241076677993	0.37711350652124986	0.059151952457385186	0.01664485136522976	0.04341150588732133	3.2537809804257203E-4	1.1517108543122074	2.4684651967201327E-4	1.4921331210852082E-7	1.2090908003261807	-2283.6934787607106	191.1427312895649	100.16592101657626	214.62384527001103	767.1388896448003	589.5441978318261	28	51	22	131	92	0.4915737460784743	1.321292938319564
1260350000	-113848.9241411244	-110914.05423354775	-2934.8699075766494	-110914.05423354775	1155.2939153992284	0.04441383162460066	0.3736317855185641	0.059716404236233846	0.01619164564576321	0.044155833085990207	3.132863787815217E-4	1.1701995495605018	2.451159469487716E-4	1.0128509498274701E-7	1.0911871385093714	-2282.837222101642	156.39136477894527	84.50935362193873	234.64292908836492	693.7684709550813	570.2956394226875	56	19	20	135	94	0.4860351341073684	1.28013010313752
1260360000	-113893.79635014116	-110925.66438608668	-2968.131964054479	-110925.66438608668	1002.28414073599	0.0458547369809746	0.372206205913185	0.06017401790670186	0.018705251979425446	0.0454939070000053	3.063923503000648E-4	1.1188200553337373	2.487226984270169E-4	1.3088994391771767E-7	1.1936833612763385	-2291.724004925421	125.59433415604043	57.32429940260554	356.2694867808988	614.0725762235563	662.1002690354909	58	25	8	75	158	0.4818111241984886	1.2613708551953728
1260370000	-113882.78494009782	-110911.26307473768	-2971.521865360139	-110911.26307473768	1086.0797272145046	0.0458547369809746	0.3698409787597593	0.06164299334494816	0.018167728389202026	0.046909247184140475	3.1269628888152385E-4	1.1283694859484639	2.480004674138705E-4	1.5474501751296785E-7	1.23609237456016	-2284.420697963294	152.91131012484772	175.75445064424193	34.44089509908059	138.4358209938606	703.2765709300428	3	43	35	4	239	0.4852312359975894	1.339331304834589
1260380000	-113855.740366485	-110930.0193155886	-2925.7210508964063	-110930.0193155886	995.6808729745927	0.043106570329833324	0.358158761091013	0.05627220596741033	0.018167728389202026	0.045412892994403146	3.2112828987554306E-4	1.1192006169635327	2.515129253106271E-4	1.6932946045566574E-7	1.2980736725416029	-2258.500921967002	214.83975347814533	27.166456655203657	73.65470063861922	262.84569641497075	667.5967570195413	44	32	10	7	231	0.4760754567569543	1.2925053141583913
1260390000	-113815.88254189357	-110892.65678108565	-2923.2257608079185	-110892.65678108565	1167.6287399694618	0.04132626027016168	0.35447190643679544	0.055442092801021976	0.01685168013168904	0.043931004765374246	3.2282266906392965E-4	1.1389564814244622	2.488920480766611E-4	1.3507130168228645E-7	1.1947330493192798	-2265.0510430459467	191.49127005034342	21.605591913906874	58.28293427482988	440.9512826827046	606.764765897157	43	30	11	17	223	0.4830570044397309	1.2925053141583913
1260400000	-113848.44703023572	-110922.07412601386	-2926.3729042218615	-110922.07412601386	930.8304715405862	0.04433954617442014	0.35447190643679544	0.05939122290124331	0.0193347835532512	0.04208137735784448	3.156143209799171E-4	1.1587919281316872	2.4284692507398599E-4	1.3880190711623495E-7	1.224400190804548	-2274.8520846963115	194.97262369616536	30.455431022774295	101.18996348519264	717.1032429525538	682.1252674789426	42	34	12	17	219	0.4830570044397309	1.2662052057291233
1260410000	-113852.31658315645	-110930.37361588705	-2921.942967269405	-110930.37361588705	966.1655573007964	0.04453754607547083	0.36321724850953074	0.05701928361429399	0.0193347835532512	0.0394164098533252	3.221581737551714E-4	1.1219273585062397	2.435019242819299E-4	1.3687153525838376E-7	1.2429731692212738	-2291.388741427942	280.1248368884165	38.45393142862179	95.49731114310757	895.8921302389301	796.9276086939495	42	30	12	56	184	0.4767354193654149	1.2523760368916061
1260420000	-113875.42932792094	-110938.74709458355	-2936.68223333738	-110938.74709458355	771.726764237347	0.04397371790572859	0.36321724850953074	0.05701928361429399	0.0193347835532512	0.04807190796457588	3.228974952082603E-4	1.1768320898064129	2.4631382894716217E-4	1.492290588849389E-7	1.2701855927125405	-2292.2459277362364	179.68261135714835	46.13939462656726	233.0970035423934	755.8057070701482	729.2759993198523	47	32	8	89	148	0.47968424819061667	1.2340778179878438
1260430000	-113885.86474114798	-110935.46510690369	-2950.3996342442874	-110935.46510690369	954.5557083929241	0.04397371790572859	0.36755338610747085	0.061555706912137825	0.01681557915688055	0.04486564547431144	3.220394054711402E-4	1.0905059282371323	2.3064925573218066E-4	1.3844249710955002E-7	1.2284473603008457	-2302.7137591796713	211.43371460649138	49.52893507424118	103.47252096206851	976.2439528479084	710.5714332615004	41	43	1	61	178	0.47968424819061667	1.2340778179878438
1260440000	-113875.42645970784	-110926.18814179835	-2949.2383179094873	-110926.18814179835	1019.6739548390095	0.04445016824142654	0.36755338610747085	0.058467002914020405	0.017818259677202217	0.04606145845052576	3.2531328602916024E-4	1.1279154868526924	2.275811641623623E-4	1.1351949013567771E-7	1.1168259297121836	-2303.334469950411	195.1131856020844	60.860573631469144	196.47321924576846	756.3389064262636	727.2999461241277	38	39	8	44	195	0.49147957840557854	1.3537268595042233
1260450000	-113873.72318662639	-110937.46174507568	-2936.261441550719	-110937.46174507568	1144.58882546526	0.043672022376624424	0.37059392903932065	0.058467002914020405	0.01872872746981687	0.04523414876711474	3.252894118724536E-4	1.117639422144962	2.3167603751513571E-4	1.2707177198128212E-7	1.198385094094619	-2314.8729946266403	235.12319063238127	601.7946865701416	120.84045155540345	817.2322258789577	544.8854775141783	15	3	70	155	81	0.48236499487056517	1.3075778399033056
1260460000	-113887.7607101998	-110917.13072001678	-2970.629990183019	-110917.13072001678	1240.776143339858	0.043672022376624424	0.3513082705649432	0.058222628396296314	0.01872872746981687	0.04657853974839913	3.2261867800178877E-4	1.1347871856549179	2.237031471595472E-4	2.0404272510762242E-7	1.3911153673983803	-2305.7617761353167	220.241065652755	126.42888029843968	283.3606818553424	754.0623632721531	627.5809295128736	1	84	7	173	59	0.4745939555899689	1.202550752901743
1260470000	-113870.08724802443	-110930.97017974503	-2939.1170682794	-110930.97017974503	1130.185715661462	0.043720269964085706	0.36474100345255817	0.058222628396296314	0.01818293066476329	0.044136398219081996	3.3638702546067535E-4	1.1323870060897525	2.2728820733728227E-4	1.8908705420381861E-7	1.3943164557065018	-2321.3253333913412	166.98290803580014	162.10733957310973	678.7678454814545	649.9373619165059	630.8224924007474	9	81	97	78	59	0.4745939555899689	1.202550752901743
1260480000	-113871.73901869121	-110937.39533232992	-2934.34368636129	-110937.39533232992	1214.8679532886777	0.043720269964085706	0.36474100345255817	0.061696752046985805	0.0186503436339071	0.04341459476223587	3.364786534558298E-4	1.2509689804505963	2.3489132289153196E-4	1.518220540171543E-7	1.2527138432964946	-2293.9620128835013	143.583772875546	107.34307386318605	690.6867891368001	648.5194343878753	446.9729120647888	47	38	127	86	26	0.48203574308511143	1.317651611322532
1260490000	-113887.75157498856	-110972.47893464603	-2915.272640342526	-110972.47893464603	1299.2602599101383	0.04458764258955682	0.36507642399396023	0.05732438041389114	0.01927214779959071	0.042284858714051646	3.3140553012135225E-4	1.1935515222048083	2.3444619992734088E-4	1.4312521603559264E-7	1.2360849666654297	-2281.366218005321	266.9063679826313	70.09218938529912	376.712059168824	737.7805826397502	352.36899532857285	14	71	10	193	36	0.48203574308511143	1.3057637524072805
1260500000	-113838.65615951193	-110921.76752256992	-2916.88863694201	-110921.76752256992	1367.0714109376545	0.04573198101070025	0.36736089086698986	0.05846311366501444	0.019190419345975433	0.046404441436111867	3.3880996902818417E-4	1.2187365905273804	2.2511445930810056E-4	1.706880629183268E-7	1.3224027164976042	-2300.359183586087	250.709764793682	78.69365912877113	204.11634149551477	732.5018084896508	508.28378564266455	22	56	8	181	57	0.4750275335088233	1.258933629698465
1260510000	-113899.83791188001	-110945.3227714704	-2954.5151404096073	-110945.3227714704	1648.0495437121906	0.04573198101070025	0.36736089086698986	0.0656365917780894	0.019190419345975433	0.044572229809080884	3.2168458662636617E-4	1.2717093813601705	2.0630447045272407E-4	2.105657403309676E-7	1.4647097793093689	-2301.396037694794	288.33553506975426	127.35027357656759	343.76942034338526	767.6820182616882	549.4355619672282	14	66	10	184	50	0.4815499329515678	1.2440670365671767
1260520000	-113865.91074277685	-110944.23602778719	-2921.6747149896596	-110944.23602778719	1633.582425117154	0.04155176923554253	0.36307403917377157	0.05523137759569998	0.019190419345975433	0.04213108652105747	3.3761775212904873E-4	1.1594118340280308	2.1605261709269666E-4	1.392141821445005E-7	1.2087955961357961	-2293.9231262330427	252.26468329992855	88.63091729130385	157.03104575288646	719.0314333128499	715.5705753245804	8	73	3	91	149	0.47661079962292174	1.2292818681616795
1260530000	-113898.00887854317	-110936.16175495315	-2961.847123590016	-110936.16175495315	1244.7448938209998	0.046626653706660665	0.36307403917377157	0.055510513983443414	0.019482309899097855	0.04213108652105747	3.244576891658501E-4	1.2305981283001444	2.135544154668761E-4	1.7025600704048067E-7	1.3005911588292332	-2302.7663998774137	140.70386380625342	101.10275742015509	488.07342337132934	918.4919834757175	751.9539037785892	9	76	6	76	157	0.4922062917453094	1.339292332756834
1260540000	-113898.4207759776	-110951.63305813754	-2946.7877178400618	-110951.63305813754	1141.4578424163299	0.046626653706660665	0.3710138103849428	0.06192246007131403	0.016588099127612124	0.04726561509575245	3.2409198232307215E-4	1.1819136883423713	2.0845036551686542E-4	1.335485251719444E-7	1.2087661731968151	-2310.186233676216	276.1383820405962	113.29440279559986	366.25501382764173	833.6854002621618	622.1300689717472	8	79	2	121	114	0.4931726763569237	1.2934568417418029
1260550000	-113851.27169526026	-110923.11163327273	-2928.160061987545	-110923.11163327273	1171.0889832176838	0.041540431807240395	0.3679575420035186	0.058967009346375054	0.020088949058794693	0.04634669241637203	3.3838039029102595E-4	1.1860470234144613	2.2577660623290252E-4	2.4727616181926686E-7	1.5471756281110483	-2300.8375355461435	468.1652111954259	107.59118118511063	665.6553354165484	828.1637503456491	694.5244342938948	8	79	11	122	104	0.4963928976500794	1.3745121393985424
1260560000	-113824.07005661931	-110892.9980132143	-2931.0720434050127	-110892.9980132143	1053.489714981787	0.04493673788218428	0.36510587700746316	0.056978671475974234	0.020088949058794693	0.04634669241637203	3.3016095813612087E-4	1.1892486292367686	2.2609037719420268E-4	1.2306291260660042E-7	1.1748445786538122	-2299.4947379872156	354.98784074050883	101.06800307358921	771.4515178804313	1070.3411150985485	498.47655889692885	6	84	9	111	114	0.4954606899799593	1.2269219587433957
1260570000	-113861.62900416326	-110930.89976929112	-2930.7292348721453	-110930.89976929112	1152.51713977441	0.04677153822711966	0.36510587700746316	0.05628800960386251	0.014447428226015213	0.04634669241637203	3.2478923240272415E-4	1.1603035698717552	2.2218371902263503E-4	2.5030675220800365E-7	1.6241124492166588	-2304.449588770956	295.7932077679252	109.53096293308663	426.7483937208555	913.1108024742342	604.5554989779512	8	81	9	125	101	0.5018673494639672	1.389291057220762
1260580000	-113882.18515134855	-110918.6600050082	-2963.525146340343	-110918.6600050082	1172.344327707631	0.04534502556583773	0.35600617250284233	0.06023739467717151	0.014911275337733365	0.04620038982123908	3.174564763258168E-4	1.170597405327231	2.1602931760018678E-4	2.0461747341109048E-7	1.4646332425589352	-2315.5328681592287	171.83348088341967	130.65169663182863	430.417956152928	913.6051118500744	581.7398743891437	32	57	3	128	104	0.5018673494639672	1.31848236903756
1260590000	-113860.54906967774	-110913.90956928144	-2946.6395003963	-110913.90956928144	1299.9778978702948	0.04403960811926654	0.3469296239652236	0.05659855962819595	0.01611544497510402	0.04529311772703414	3.2435726051902687E-4	1.1692592361679792	2.145271473631113E-4	2.0799071436836398E-7	1.4546150125709785	-2312.173830954565	883.9844801331446	95.74102641862589	230.73074270366567	939.1934021248322	627.8189193685192	5	84	7	180	48	0.4826798912951758	1.31848236903756
1260600000	-113827.86833518336	-110906.59478155349	-2921.2735536298724	-110906.59478155349	1197.5467849692945	0.04403960811926654	0.36816118613371496	0.05570297369807946	0.018579924937510768	0.04529311772703414	3.310933199285822E-4	1.1762287023690872	2.2295784063792914E-4	1.3245523960643924E-7	1.24140699805952	-2326.9697517593304	221.8810844820783	92.62670663570522	201.60900229498756	768.4118934814555	416.4065784464376	10	55	27	195	37	0.4796076054280422	1.2045557747320643
1260610000	-113882.16521098805	-110923.18594491725	-2958.979266070797	-110923.18594491725	1254.328433101875	0.043774683527855546	0.3550378198873915	0.05570297369807946	0.018579924937510768	0.042378788035269455	3.2424143487170095E-4	1.1464775521491648	2.1865322491409014E-4	1.447565669232913E-7	1.2264582218919	-2316.0705311281013	275.9573719779088	137.24094787685235	381.0789867639688	838.6360482076827	463.31070322012636	1	87	14	191	31	0.48640517053746346	1.3035975737676877
1260620000	-113891.48941167543	-110940.81312923713	-2950.6762824382968	-110940.81312923713	1484.4717159728211	0.043267318975388463	0.3674901905082038	0.055105597554537276	0.01879060559926417	0.04573295663081909	3.290718611209741E-4	1.1429744015386716	2.145615027020922E-4	1.0688617242940479E-7	1.0913933120682158	-2325.876687413359	214.9280065766064	129.33298263790292	218.01094938368308	905.6163169005447	599.7447869710114	11	41	47	166	59	0.49860226503286903	1.3035975737676877
1260630000	-113873.40915420817	-110921.72184841335	-2951.68730579482	-110921.72184841335	1456.6299284851352	0.043267318975388463	0.37478889918792685	0.062299621495397535	0.016587410742072088	0.04573295663081909	3.2776210944038416E-4	1.1534241955561435	2.1436296545413144E-4	1.2348051638642647E-7	1.1756765127093225	-2331.1415420395797	534.2207591980276	148.07109289341165	191.74205746966985	830.155599859973	448.2447096055161	7	46	40	183	48	0.48419086227160113	1.2945354151596171
1260640000	-113892.42449433159	-110930.25477091219	-2962.169723419396	-110930.25477091219	1493.4415501586266	0.046077650902757845	0.37478889918792685	0.05747269505401407	0.02040326695729705	0.04355842242526838	3.174606405898614E-4	1.1380473249731864	2.0299013469081363E-4	1.3927971980843527E-7	1.2377154642359636	-2331.1325698673254	135.95502912483926	156.53411322363232	319.13071145927034	848.6453315402426	497.8376448898186	5	83	6	229	1	0.48419086227160113	1.2945354151596171
1260650000	-113864.16156746857	-110922.49930277205	-2941.662264696532	-110922.49930277205	1531.217442926664	0.04177086378067895	0.3550467182431734	0.06314409571331035	0.01571172090196019	0.04477938811257992	3.2970209036912524E-4	1.125496418597739	1.9599892772449623E-4	1.8053813708810428E-7	1.3916103191032148	-2329.928776229819	148.45899803435114	91.10234912640887	308.8968312751498	1056.1070213419603	621.9469093387543	17	63	17	150	77	0.49134857169151763	1.2469832227473043
1260660000	-113882.6030598843	-110919.4254443518	-2963.177615532503	-110919.4254443518	1568.4594410939706	0.04722741302274427	0.35053719947529827	0.0500405808379924	0.017107050870906745	0.04477938811257992	3.246346528061358E-4	1.1802632745084198	2.0385566434253665E-4	1.570547149932266E-7	1.2697228203265103	-2319.560892709614	625.9860948220934	91.11560001764343	166.02016437458232	651.6718580427257	838.1049583822886	6	51	38	226	3	0.4969621612304235	1.3633232287304946
1260670000	-113832.91062352348	-110901.89182949468	-2931.018794028799	-110901.89182949468	1358.4006612469534	0.042988608328895915	0.35053719947529827	0.05472824435517698	0.015375702014708361	0.04061567521520122	3.304421820586659E-4	1.108008161951636	2.1451104941470341E-4	1.2055668579012653E-7	1.1647059521055558	-2319.8090536753684	177.60727551663877	117.57155121974962	216.40459120467722	909.523157605157	709.8846962628434	5	56	35	186	42	0.49067376341692487	1.2665131786538937
1260680000	-113863.66335979155	-110933.86044598509	-2929.802913806465	-110933.86044598509	1347.8134422330638	0.04743439082945104	0.3692549048433186	0.057218790803116155	0.016490544527460474	0.04647295221204315	3.354004470097774E-4	1.1128607053105346	2.1222379609465498E-4	1.4632792066176594E-7	1.2869615606763283	-2324.6063105407766	261.912111879837	100.2509801318293	494.2584480344644	743.3894950106345	722.9168763986611	6	78	18	148	74	0.5000790923282897	1.415245947646458
1260690000	-113875.45988632388	-110923.80309303377	-2951.6567932901044	-110923.80309303377	1304.3351652198241	0.04206930852225888	0.36025131652202774	0.06320938895047788	0.017794881046600628	0.03998462122922946	3.2981638714843346E-4	1.1272346822231678	2.1151797814142765E-4	1.6485067861095618E-7	1.3060042325086518	-2320.215689119163	335.80003660729335	129.2266824691962	404.9536419210397	920.5191282609662	494.68383907519853	8	77	20	167	52	0.48104291732026483	1.1948465438074132
1260700000	-113869.5212585162	-110921.45122482146	-2948.070033694727	-110921.45122482146	1237.1268789988708	0.04616624315304588	0.36025131652202774	0.05873329652770372	0.01825128577647804	0.03998462122922946	3.531061725037624E-4	1.1369499919123474	2.2103266792660744E-4	1.3553740760197184E-7	1.1393651127058313	-2311.5614134144125	134.94959143511016	133.94757764051215	405.94677943831414	870.4029149583239	689.67663909076	30	61	15	162	56	0.4826964210372401	1.2819529855961833
1260710000	-113898.25377019812	-110927.76434295763	-2970.489427240492	-110927.76434295763	1326.0094706566977	0.04616624315304588	0.36764778978343743	0.05654479057145997	0.0167686014235158	0.04580027432682249	3.500584901464944E-4	1.159712288804929	2.2299930308502776E-4	1.8657379668280481E-7	1.2832803725516035	-2319.3013203459777	136.94561155006912	214.21485536619835	318.7023504653276	698.7890100807833	560.4038797411735	87	6	22	172	37	0.476334933016576	1.2794720032921136
1260720000	-113894.08432454207	-110923.59339050847	-2970.4909340336053	-110923.59339050847	1370.3782061782392	0.04248339456850533	0.35725030138609726	0.060129760034073595	0.015574934721171448	0.04580027432682249	3.374048650690794E-4	1.1187205386909038	2.175579352206465E-4	1.4542975795935837E-7	1.1945992220616548	-2322.171057401611	173.3980957825231	131.42778914267677	416.9657614048091	836.0507651795334	693.7363076490589	6	76	17	126	99	0.47900754510825416	1.3144464205676198
1260730000	-113888.17852111004	-110932.35351903483	-2955.825002075208	-110932.35351903483	1368.329127791504	0.043018248491609914	0.35725030138609726	0.05260425722244115	0.018004818157299794	0.04662770525485989	3.23011915319523E-4	1.1154378386029609	2.1405199957240053E-4	1.0522474553850946E-7	1.0974123694151703	-2323.867880362711	121.03382510959142	175.18041209432712	700.8565666589623	939.9744981842993	531.8949556169758	37	49	47	121	70	0.47900754510825416	1.1700226571058066
1260740000	-113859.08626032926	-110937.41113478986	-2921.675125539403	-110937.41113478986	1274.5501004027305	0.043025508388894414	0.3796865300896093	0.06543248269290282	0.020494205841429775	0.04497867370402927	3.2108023650729634E-4	1.144385226874798	2.1177074166761395E-4	9.286991762622963E-8	1.1283430300711392	-2344.530571603614	190.0202465356323	839.9114715167308	1017.4097694923843	848.2408955752082	520.4830487799593	81	50	59	75	59	0.4813262660471195	1.1700226571058066
1260750000	-113830.4833660978	-110901.0554022758	-2929.427963822009	-110901.0554022758	1476.6743127181603	0.043025508388894414	0.3574601120391524	0.05560062701740633	0.018762505519036504	0.04497867370402927	3.3476896333397687E-4	1.1445216387958161	2.0507737132674487E-4	1.370132955434468E-7	1.2522655460913081	-2330.4449482329155	166.43055303596716	368.44221780709114	665.9847677256963	917.7096364752925	509.7284407461544	80	4	113	67	60	0.4813262660471195	1.1816977258814043
1260760000	-113881.27839012747	-110922.40370013862	-2958.874689988852	-110922.40370013862	1419.2372646626316	0.043025508388894414	0.3515020652962407	0.05824512332939599	0.01660960536828424	0.04535112142891722	3.4429781079145164E-4	1.1760849323768106	2.11465795271387E-4	1.447396371901433E-7	1.1927712528924768	-2321.591685656885	182.54026288282563	406.3228833721345	703.887534751344	851.7962334996363	509.83151388614584	80	22	74	84	64	0.4694530231843218	1.1694330154920498
1260770000	-113851.96278078324	-110904.3968749991	-2947.565905784142	-110904.3968749991	1486.2069638815185	0.04305964160487293	0.3515020652962407	0.05418842283201124	0.015198781068500812	0.0425328593828588	3.5491045758990727E-4	1.1578986604900758	2.114401264832357E-4	1.3721038727429335E-7	1.1505993643567682	-2315.898729468572	158.64325016507564	152.97427881133896	519.1773113565024	716.558322502351	699.7005973810916	83	1	27	98	115	0.47694388467121474	1.2048650808505048
1260780000	-113856.44642901518	-110921.63740738566	-2934.8090216295245	-110921.63740738566	1599.0812671008143	0.045193522868413084	0.3589190463663604	0.05574900556035503	0.015198781068500812	0.04370802122631054	3.403141210751681E-4	1.2282273422477483	2.024050726376105E-4	1.3538532673281636E-7	1.2505000305050715	-2348.7817603393596	212.79972990715865	301.7410273740178	453.9811957288169	903.8937926389739	745.0996210918236	54	24	8	27	211	0.48747634320252864	1.1920977534284565
1260790000	-113850.9186891739	-110909.5647509482	-2941.353938225699	-110909.5647509482	1430.0274581515293	0.04549399760940412	0.3589190463663604	0.05574900556035503	0.01703114838788165	0.04572937276097653	3.4464400262316835E-4	1.1924455939942615	2.0817429142127355E-4	1.378574833284723E-7	1.2364154120683695	-2345.5571494704086	204.03960311103157	235.96366757534858	553.426447116259	988.3812158148086	594.7135422929437	29	54	77	96	68	0.48747634320252864	1.4024839948330674
1260800000	-113869.85596373049	-110923.81514871199	-2946.040815018502	-110923.81514871199	1374.0215583215615	0.044526389955935504	0.3589190463663604	0.05828688792455612	0.02024571877790766	0.04572937276097653	3.434525810795174E-4	1.2003143762076165	2.1011734297019094E-4	2.2491559360768804E-7	1.4735786961202253	-2323.112590399263	138.62048514222596	156.38125129277233	572.6491810017758	850.3754318789418	625.3336340504601	34	60	27	138	65	0.4938653273087355	1.4024839948330674
1260810000	-113866.86660996906	-110922.27628699485	-2944.5903229742116	-110922.27628699485	1551.28976080596	0.040702330904394284	0.3589190463663604	0.06135922069519693	0.016170557155250048	0.043981438995118506	3.4092551154836216E-4	1.1542194645283292	2.110158159469692E-4	1.0707787062610655E-7	1.06306072230532	-2307.044471290578	169.67729916248572	520.9169891492338	1260.19043800208	872.8482806772683	586.7851939789462	94	56	22	84	68	0.4938653273087355	1.2118165806483783
1260820000	-113870.79120065612	-110935.82564122199	-2934.9655594341316	-110935.82564122199	1388.3817670619947	0.040702330904394284	0.3615249384282267	0.06135922069519693	0.020209532399425426	0.04492150592936921	3.4062280211604986E-4	1.1761795068733776	2.1682946980542626E-4	1.7915114880568143E-7	1.3351572235905655	-2306.5457959767364	172.01747976878147	475.94226226541923	294.88349090104543	969.7079701184496	638.0563979606372	95	25	16	114	74	0.4888030037196291	1.3459655417100498
1260830000	-113888.39543232923	-110942.18315417858	-2946.212278150641	-110942.18315417858	1328.6247637983577	0.045734879082768104	0.3716071435004607	0.05414007711559998	0.020209532399425426	0.04234279428018403	3.3107988879964274E-4	1.0801670997520383	2.198757556608195E-4	1.563200967803747E-7	1.267332630004655	-2301.611212955032	159.6399826720015	669.6533794980583	791.8049083463279	934.5308265795522	457.847216866058	95	1	80	92	56	0.4975239628197031	1.3459655417100498
1260840000	-113846.16233521176	-110923.52041449977	-2922.641920711992	-110923.52041449977	1193.981001320371	0.045734879082768104	0.36654088583445416	0.06005816332464841	0.017556247192338413	0.04234279428018403	3.4207405912898853E-4	1.1786721438637418	2.3289461602372005E-4	1.293353972188133E-7	1.1914107141418853	-2312.5447665285515	130.06918353863202	175.1428781694118	885.0352442409599	530.2620741524457	346.61393651649126	44	51	169	35	25	0.4975239628197031	1.3442959588801338
1260850000	-113902.12655011416	-110935.83891878458	-2966.28763132958	-110935.83891878458	1062.634023003307	0.045734879082768104	0.378344923642166	0.06005816332464841	0.017556247192338413	0.04234279428018403	3.187278114078458E-4	1.1591759046164734	2.2698527549278708E-4	1.8711092559888465E-7	1.410777925001486	-2320.2982616931504	157.90247811102194	704.7551243150261	743.568886104376	729.2644442881249	797.3563656900519	96	13	108	79	28	0.4978008194732655	1.377924899250902
1260860000	-113820.03015631744	-110886.02464051436	-2934.005515803089	-110886.02464051436	1058.9166663056567	0.04513406908308557	0.378344923642166	0.060770278967429876	0.016609305670250037	0.04746463695891986	3.339393009020198E-4	1.1099112292624846	2.446043583512238E-4	1.7093508423489566E-7	1.379798832201806	-2324.4246215498806	170.8192841262898	875.4758484319804	960.9397955080735	955.1933768324861	557.7508417080983	97	105	11	25	86	0.48826523930228627	1.3356475266364087
1260870000	-113837.88299800745	-110915.42822969593	-2922.4547683115206	-110915.42822969593	1120.309387093528	0.04513406908308557	0.35661765738391904	0.05648506578440691	0.01829097529246348	0.04494987486304984	3.3496958816798644E-4	1.1175789351192214	2.4202004568526643E-4	1.6813990798289995E-7	1.3542070833326496	-2313.6650996854914	192.10446006820655	581.1447530060901	668.9786291985046	875.8162378166954	381.8488403347447	92	12	44	122	54	0.48826523930228627	1.3485673395996856
1260880000	-113870.81641655351	-110923.7377152472	-2947.0787013063064	-110923.7377152472	1083.4919796593897	0.04500526537166952	0.34514445949857997	0.056669215709758324	0.018142277211404777	0.04445154096317949	3.3556485372916847E-4	1.1596212716403864	2.4228644675606772E-4	1.5319331924413573E-7	1.2696254368873008	-2314.4313814427373	160.50574083509164	465.581793431031	816.9090160070302	577.7683959207261	656.9399660885371	99	1	163	34	27	0.4911082027558343	1.3485673395996856
1260890000	-113865.82940825145	-110896.5661851294	-2969.263223122045	-110896.5661851294	1010.9292064188217	0.04500526537166952	0.3613835710287552	0.05610972288486477	0.016079713038637804	0.0402951494779242	3.286946080557181E-4	1.1414072749991697	2.435153728787732E-4	1.9009599041516349E-7	1.3864719988068117	-2325.4502561122613	208.0943543012736	345.16161194926923	784.097734577206	640.6737409152831	632.6608914554647	95	6	129	54	40	0.4906242127239977	1.3485673395996856
1260900000	-113862.8841862584	-110915.86541477135	-2947.0187714870453	-110915.86541477135	887.8680202214158	0.04122005654731945	0.37536487795616236	0.061291682654869235	0.01706949703815964	0.04128394021200452	3.310989888924381E-4	1.1286141249097519	2.658609362335351E-4	1.9529803685366604E-7	1.3560822242105233	-2290.0479671524376	139.28515876450277	215.79442928995184	797.6797581342115	432.93630216723574	352.01559410686593	97	3	162	58	4	0.4906242127239977	1.2506444492877995
1260910000	-113887.8065156701	-110941.35816712349	-2946.4483485466258	-110941.35816712349	983.7146835724867	0.04462548410435194	0.3669296063294598	0.057072760165793046	0.019952023244108868	0.0474354710350894	3.273458175748607E-4	1.1401884620884324	2.676517077123873E-4	1.160715276640525E-7	1.1216199281824204	-2303.0308953074345	168.8062487191057	254.20934393804495	742.357769417943	291.99588864026515	418.1532622638242	92	1	191	13	27	0.4906242127239977	1.3132744963409
1260920000	-113880.4074541267	-110936.35127227196	-2944.056181854744	-110936.35127227196	953.5840372299272	0.04259420061074195	0.3585908488466195	0.055982648759267756	0.019821311064035195	0.046858873531753546	3.2698508553396073E-4	1.1153993104301356	2.5502481217199433E-4	2.1068116728907639E-7	1.470698251196045	-2299.162446682794	166.05830392784816	294.79691060111264	772.9139496869041	336.37561843897635	957.754636244157	88	6	190	37	3	0.4967645076039156	1.335838190658151
1260930000	-113888.7721148188	-110926.71763358176	-2962.0544812370426	-110926.71763358176	1068.1858493939665	0.04326559235571519	0.36478199691845997	0.06134860264833838	0.02051006979680001	0.0453399105907249	3.1766736911672443E-4	1.162106767072798	2.456109882661552E-4	1.1557284440411455E-7	1.1315553556586584	-2304.0587944306585	173.05343695176228	488.29262778929774	787.4808480055557	353.47649109099564	457.28379566118645	92	5	197	24	6	0.49032085897664585	1.3006946927054204
1260940000	-113878.28920680338	-110943.35301961435	-2934.9361871890223	-110943.35301961435	915.447484237925	0.04326559235571519	0.3609452409140137	0.06154208903482323	0.0188174691659174	0.04018339752544805	3.319200064838373E-4	1.14636515483887	2.626451725733275E-4	1.2300748890185047E-7	1.149503835461287	-2301.9146208202496	106.93210783919054	158.66232212969138	786.4475510751756	406.6883224017829	445.0805136848848	42	51	201	9	21	0.49032085897664585	1.3006946927054204
1260950000	-113900.19608523768	-110957.5614704889	-2942.634614748782	-110957.5614704889	834.3044952788614	0.042447412173266294	0.3609452409140137	0.06060163858349399	0.01829363002189472	0.04380143174780997	3.299680365237001E-4	1.1166339993726773	2.7062216028320716E-4	1.9785647081647396E-7	1.3664718579693775	-2289.6160228683134	282.6733082016506	139.01084561704295	693.587317939102	304.5343864966288	359.509147541004	13	80	199	16	16	0.4747145379039922	1.2988291970451955
1260960000	-113869.41300003321	-110941.59371362257	-2927.819286410633	-110941.59371362257	891.0054588053564	0.042447412173266294	0.3608939598882028	0.0600049397501482	0.02129183336842917	0.0446033877215665	3.24347508642302E-4	1.1090770203497564	2.6302703302527835E-4	1.8371326809138185E-7	1.3763569596239198	-2290.5772202938565	207.74907684750332	140.99443533000994	863.9986819595629	704.8542024014359	367.5906377965506	1	89	145	61	28	0.48442982523576394	1.260031401887776
1260970000	-113871.43201346205	-110946.70467542984	-2924.7273380322113	-110946.70467542984	931.0085090081112	0.04595075182458447	0.36704882494383356	0.054814767114811536	0.01775130369948308	0.04757901416976394	3.4650512768348346E-4	1.1958039788674732	2.6388328675869445E-4	1.6178776502286405E-7	1.239244248851418	-2290.2484279269956	250.60825775574523	152.05609997952274	719.1172237500439	628.0451147265815	329.46018402534946	3	89	175	25	32	0.4881469087604876	1.3074169767905992
1260980000	-113885.89079805103	-110932.3752300593	-2953.5155679917293	-110932.3752300593	1093.6839172083683	0.04332804079146969	0.36704882494383356	0.06611180816646094	0.018971338557223678	0.044689902491671894	3.354750601986677E-4	1.183197254501476	2.4111642817873003E-4	1.9953960725554683E-7	1.3527395551600148	-2303.6308847179225	136.38146720115904	122.53067862199788	758.1242751155585	647.5571609175545	303.36027953808303	5	90	129	62	38	0.4924287136085043	1.3074169767905992
1260990000	-113828.84697720893	-110924.19831592325	-2904.648661285687	-110924.19831592325	1117.5023825582632	0.04536581089082923	0.36704882494383356	0.059666716588559675	0.01945651575358361	0.046159692749286066	3.462437989837707E-4	1.2007335726404547	2.4503994538689443E-4	1.9504766618699157E-7	1.3590619772727313	-2286.9704889437753	277.1064480677388	105.84872172643946	787.5408954402017	1401.140672078258	448.3297415141106	6	93	137	21	67	0.4924287136085043	1.3193272814264185
1261000000	-113837.1467599264	-110912.53535749043	-2924.6114024359745	-110912.53535749043	1169.6740586005906	0.04536581089082923	0.36704882494383356	0.055599483389661655	0.01912540438313131	0.046159692749286066	3.463176485441766E-4	1.1973988809184657	2.4978059985615906E-4	2.790974743908304E-7	1.5800720000013049	-2285.2341833655446	148.79216031662742	142.2551716077466	712.0011597353522	1282.1136536884853	375.32429729208593	11	87	79	86	61	0.4924287136085043	1.3193272814264185
1261010000	-113838.80806859989	-110912.04932711046	-2926.7587414894188	-110912.04932711046	989.8344889808649	0.04262030022450356	0.3697961844938693	0.05934858401203438	0.01760218094327651	0.046159692749286066	3.5329817204580473E-4	1.1573427643117962	2.6335469245111163E-4	1.7891959361596315E-7	1.2818396363740479	-2299.7224951244975	180.88995028584236	127.7801342458618	659.8050118551943	953.6248377038522	386.38963421099606	5	87	71	117	44	0.4913274815924327	1.3179978420688403
1261020000	-113826.26788756298	-110933.00572279906	-2893.2621647639116	-110933.00572279906	1003.3219572986749	0.04568579238535145	0.3697961844938693	0.060896586336167347	0.01563019718661689	0.04295824918454298	3.468285145116995E-4	1.105796399186273	2.477038849763139E-4	1.3674454301247135E-7	1.2312275207699315	-2310.486087504429	117.85614016794074	186.7994822245781	682.7810739946092	902.8130774332665	340.96624101020046	31	57	73	100	63	0.4898661661212172	1.3685613692398533
1261030000	-113851.41929962847	-110943.65690108726	-2907.7623985412138	-110943.65690108726	923.0560693910406	0.04771772257178121	0.3654118192086422	0.06457781672930017	0.01880988522301654	0.04522400098064431	3.606424526109109E-4	1.143624189837163	2.5557063724224963E-4	1.6409165676662126E-7	1.2678075674568436	-2304.479017418258	148.64958563703772	687.0467504627951	715.055697368466	811.745519312131	411.78931916742766	92	20	5	149	58	0.4898661661212172	1.2828196522704385
1261040000	-113829.86633030533	-110941.12113343895	-2888.745196866379	-110941.12113343895	1035.6862395663006	0.04364293819680268	0.3712958613828883	0.05940720930025879	0.01880988522301654	0.04497428727469517	3.4827347797948083E-4	1.2429977455622057	2.3413614373209296E-4	1.6678797858366398E-7	1.3766454091757474	-2327.7156144362257	139.72581275120183	800.7226507843673	1482.348692352409	805.8206486043084	533.0937395198795	91	52	41	77	63	0.491209036058343	1.2924459627929465
1261050000	-113857.74531453456	-110948.23906418143	-2909.5062503531385	-110948.23906418143	1026.2772282539265	0.04345377771754643	0.3631373948046197	0.0573423281703072	0.01724854234159989	0.04497428727469517	3.541694771753755E-4	1.2229086787516183	2.474695046202111E-4	2.1041099418786698E-7	1.4557608145974534	-2323.1166339136316	151.49845295069062	238.69897139364915	838.6459413189044	549.2967620856438	704.504529897283	65	22	190	36	11	0.4927196289918783	1.3242924114154642
1261060000	-113849.63084740067	-110944.06253266054	-2905.568314740133	-110944.06253266054	962.5625518668674	0.046800981872694866	0.3631373948046197	0.05823892324334511	0.019351078916825797	0.04497428727469517	3.7016726969393214E-4	1.1780551284927434	2.55029516719774E-4	2.1192873878314927E-7	1.4104853108881172	-2320.113237662104	159.51565719758702	724.8046018801879	664.2266533373978	499.840684980791	528.8871809433439	93	131	62	13	25	0.47906168458894505	1.3702250265414724
1261070000	-113821.46582961653	-110925.47636168437	-2895.989467932159	-110925.47636168437	1122.5330907415098	0.044314958448731394	0.36107611618994645	0.05793458647938376	0.01764569389957425	0.045481521725492836	3.562493526728066E-4	1.2116719615453453	2.482531980095233E-4	1.631272680865779E-7	1.3183096457147423	-2319.641902609897	176.46582005431918	863.8336411077747	536.818340712626	424.2044509090993	399.08958512531825	91	169	33	22	9	0.49054950609550196	1.3272431472188433
1261080000	-113812.57647240546	-110914.8371093368	-2897.7393630686543	-110914.8371093368	1041.7468100656697	0.04604377660424369	0.3712611368453532	0.05780920668956958	0.016382289112921705	0.047050327663391546	3.5292385962861465E-4	1.1420858838256331	2.547150616766954E-4	1.4036451373074176E-7	1.224519916653092	-2305.7787092056633	158.73754624236233	813.3804944783448	839.7303919156021	440.43902351970803	331.5531643643124	88	81	111	3	41	0.49054950609550196	1.3505720954055291
1261090000	-113809.98359561563	-110899.03587907356	-2910.9477165420712	-110899.03587907356	917.5870718894201	0.04604377660424369	0.3696987244675753	0.05978553017456128	0.017526136600564752	0.04529180537872734	3.457596494709169E-4	1.1614219335233549	2.608665986254846E-4	1.6812890610357957E-7	1.3241535365363601	-2310.2473077622494	177.62139947685853	684.6204492662143	787.0265973221663	421.5146960527025	641.4805434066702	86	100	96	36	6	0.49054950609550196	1.3988424916278581
1261100000	-113809.65112452343	-110896.40565040828	-2913.245474115142	-110896.40565040828	746.0776329377493	0.045154392987490646	0.3451084278822682	0.05978553017456128	0.017001168650010313	0.04126500192456792	3.561220975746319E-4	1.1821434162217122	2.800365486765372E-4	2.6813845370943167E-7	1.555348871372472	-2293.4652272388435	145.37928849063107	796.313113375476	206.8852127675563	426.78752088233983	371.26483984289393	80	199	2	15	28	0.48163163729533304	1.329249780772842
1261110000	-113830.29927144955	-110913.96784627634	-2916.331425173206	-110913.96784627634	1107.8314452631469	0.04299940373027977	0.3669809816246224	0.05433313628715277	0.018246405410424864	0.04612128750102993	3.6314574135476896E-4	1.2051416340372836	2.5440089457236085E-4	1.9672809629968094E-7	1.3350243403678006	-2300.3878750080553	131.98445751678062	808.0206735898593	809.430766340218	272.8033215910342	460.8210698373277	88	186	1	15	34	0.4899268688868651	1.3274378485204144
1261120000	-113818.94959454855	-110923.27139053434	-2895.6782040142184	-110923.27139053434	1249.052445381021	0.04597917921755898	0.35799641213438405	0.05433313628715277	0.018246405410424864	0.04612128750102993	3.5439990630054067E-4	1.1735028807611017	2.37699023129333E-4	1.9647778753106987E-7	1.412225231141646	-2307.1570575468154	136.82024178828559	841.897749145672	222.63528415753922	370.3293834825148	428.94710861299404	87	197	11	21	8	0.4899268688868651	1.3274378485204144
1261130000	-113799.24396845035	-110903.0849536332	-2896.1590148171467	-110903.0849536332	1216.907596460426	0.04234828887791613	0.35799641213438405	0.05539753367420211	0.018246405410424864	0.045121213937390735	3.448314677508304E-4	1.1176510219381235	2.3897070189036497E-4	1.617006102826974E-7	1.3360143622012777	-2305.1299982396226	152.2693571519128	692.1980940006295	345.4447512965692	341.66608568507496	446.06317624685687	87	198	23	13	3	0.48747872859598224	1.3531728391722828
1261140000	-113833.57881434223	-110909.06512655289	-2924.513687789342	-110909.06512655289	1347.9549318805882	0.04562080205464522	0.3619643265392634	0.061689607496719076	0.01897380322159414	0.045121213937390735	3.4251377648639696E-4	1.154771374703091	2.1792499941774294E-4	1.9933136105894742E-7	1.418770138679538	-2308.6362848140216	123.50673902609068	714.2738345201096	947.0066241778665	259.4347476683581	1223.2970645728074	86	153	44	34	7	0.48747872859598224	1.2031555103228717
1261150000	-113834.86605207877	-110906.68154125827	-2928.1845108204957	-110906.68154125827	1729.7799817466334	0.04562080205464522	0.3518111899467236	0.05421632081568827	0.020653134256215237	0.042666386585625424	3.329955174743023E-4	1.15810669546594	2.1344759443144075E-4	1.5456982127960023E-7	1.281897835720386	-2300.7458536749264	132.70739815795054	781.9844666969332	280.335990031384	333.966390868947	621.3863715262527	85	212	8	14	5	0.49300598462677336	1.3866080873214364
1261160000	-113830.3379326372	-110925.79442783429	-2904.5435048029044	-110925.79442783429	1746.8453006292193	0.04511922550237893	0.3518111899467236	0.05506723193398248	0.017732728232893572	0.042666386585625424	3.4952272060469327E-4	1.180301083087376	2.1274361135387987E-4	1.3458472963112825E-7	1.1834245369697627	-2300.0602050882417	159.00326523693337	800.0107562881199	1440.981546342595	246.67493613418688	550.8550180442363	91	185	12	22	14	0.48494639179350724	1.289710555720826
1261170000	-113865.14408016525	-110957.06504438976	-2908.0790357754922	-110957.06504438976	1817.57109772121	0.046535027948111346	0.3457562581525513	0.05764154356332135	0.017732728232893572	0.042666386585625424	3.473481273436913E-4	1.146678374476915	2.1233580559138572E-4	1.108897214940623E-7	1.0708607725180745	-2286.6075392501843	150.0008883378751	791.2580680218051	619.0616977087001	210.05322619022496	566.2010919405884	94	125	75	21	9	0.4919774973285859	1.3431543959815313
1261180000	-113855.65109820206	-110940.45209579346	-2915.1990024086026	-110940.45209579346	1791.5977751521236	0.044070966950297205	0.360693929119245	0.06145404213299657	0.017302475628338677	0.042666386585625424	3.5747498630844305E-4	1.1852220895626988	2.208580783636737E-4	1.7729371547453387E-7	1.2494598427865715	-2269.2422552586786	140.48631365350138	709.2047011459134	633.3364123783169	237.9131315132934	605.0319499085135	92	111	95	22	4	0.4919774973285859	1.3748482153939858
1261190000	-113814.36189253986	-110919.05325850425	-2895.308634035616	-110919.05325850425	1710.1094736568507	0.04270578558539783	0.3476535057296997	0.05997580540437206	0.020182417025175068	0.04531448739247456	3.6342352211994096E-4	1.1652258250863567	2.2309701675231742E-4	1.289818970217497E-7	1.103466481919108	-2269.6371880173706	133.24365432907038	629.7579543298123	641.1129281056778	194.43702011445396	643.2160014051468	91	143	67	14	9	0.4919774973285859	1.3322412372232784
1261200000	-113857.2424020214	-110941.49022141338	-2915.752180608013	-110941.49022141338	1789.615553427083	0.042455215206503166	0.34808765785776913	0.05482690276793584	0.017849551358542215	0.039876237716167176	3.567486193689457E-4	1.1783111234094998	2.2727451320824068E-4	2.100808827530837E-7	1.3413195010081636	-2259.512482912264	116.77054122130023	684.3919999567954	559.4558735444498	106.21808039818475	630.1099487482169	95	200	3	18	8	0.4913647152152286	1.425154021581339
1261210000	-113863.976139051	-110925.12803035251	-2938.8481086984757	-110925.12803035251	1873.5549489455675	0.04401301425974877	0.35809758880039266	0.05242599786681136	0.018745217831386562	0.04258963295788258	3.480213082922092E-4	1.0998972443166732	2.349955279247694E-4	1.6872627541068434E-7	1.1909046137953168	-2255.5746289434405	139.57632317296859	725.2411176918572	562.1300838322184	197.20313322246346	453.51341101777365	93	179	24	20	8	0.48400383019925064	1.2363469437290089
1261220000	-113864.09710127175	-110922.43473433497	-2941.6623669367777	-110922.43473433497	1684.359275317072	0.04333810517874417	0.3543255376348889	0.059412283636103624	0.016434791683891472	0.04491158986821523	3.450241559945011E-4	1.1530436019231822	2.3379405274249088E-4	3.22748892481451E-7	1.6070110697336482	-2266.874342734556	170.86376057662955	811.8030982603644	683.0352491810673	322.95197950626977	443.73772111785644	97	94	78	43	12	0.48400383019925064	1.2363469437290089
1261230000	-113834.68744821017	-110907.04577898652	-2927.641669223648	-110907.04577898652	1810.8800043535264	0.04333810517874417	0.36687930550585934	0.06028861070744352	0.016434791683891472	0.04438040218596491	3.4876576727257014E-4	1.2293627723622182	2.238597256020093E-4	1.8690754790799692E-7	1.3089005110874574	-2275.975190409489	161.4364421552798	870.5383707213335	809.4335235559396	538.8604071948287	303.8138531675527	96	70	101	15	42	0.49494029203919926	1.335662884103161
1261240000	-113846.88873694409	-110936.59165154627	-2910.2970853978113	-110936.59165154627	1694.831024338615	0.04333810517874417	0.36687930550585934	0.06139566340962631	0.01914984412592097	0.044615592550687755	3.50852281708361E-4	1.2154704355988417	2.34940445964054E-4	1.5914968927971538E-7	1.233024222351072	-2284.322065461353	128.21673184637058	369.62626347440266	752.18650177833	676.6050670986273	344.9927460417511	88	14	112	63	47	0.4735576916593224	1.1932870997903127
1261250000	-113856.49775252715	-110905.01424453271	-2951.483507994442	-110905.01424453271	1594.2237900789871	0.045398253883816575	0.3563806530268685	0.06082806336912981	0.016322763942289948	0.043217551071842567	3.5351213640862414E-4	1.218832389891381	2.3900069878299114E-4	2.079830903029973E-7	1.3033847523509805	-2279.5594023524905	161.5640795489188	1137.9352990243403	1186.203947081287	718.7616044681713	358.71977608498975	96	1	38	141	48	0.48760653915384544	1.2921880118276279
1261260000	-113858.34609030286	-110926.27563465353	-2932.0704556493256	-110926.27563465353	1684.5139957399508	0.045398253883816575	0.36686018044249374	0.05973355944319506	0.017185890160469144	0.044901509420577204	3.581968093962813E-4	1.173580875666769	2.266359935694858E-4	1.7434167342964282E-7	1.2328078226290353	-2288.31464393093	129.3770058404004	779.3667196487139	819.8529537095402	734.7424769999366	379.1880744577368	96	146	1	34	47	0.47875247894220235	1.3331064745357768
1261270000	-113875.63803257229	-110944.28075462511	-2931.3572779471724	-110944.28075462511	1953.303031636023	0.04649247995651445	0.36686018044249374	0.05532242452973565	0.019573800292271806	0.044901509420577204	3.4015203893575423E-4	1.1830836319346105	2.0285733116621487E-4	1.5382659524530535E-7	1.2462599054536778	-2300.777606060186	132.40248306144167	826.6638183429984	1100.353839363861	692.6852951807549	484.81798615858827	96	115	6	61	46	0.4906609829027983	1.2262585475554442
1261280000	-113860.25187509552	-110909.76010430613	-2950.491770789384	-110909.76010430613	1916.9674317759625	0.04501110949866883	0.3694029915093422	0.05731567806316184	0.019573800292271806	0.046206247876459335	3.5429643464662537E-4	1.169873344537589	2.1405794732487932E-4	4.3644865242048923E-7	1.8699801224562902	-2298.537857394113	169.55647537017623	450.47229235197193	805.7642024325885	533.8049097576475	662.2200227450612	76	41	121	84	2	0.46509278042749147	1.274598677667007
1261290000	-113876.09176801286	-110928.1766542238	-2947.9151137890626	-110928.1766542238	1675.7020707964543	0.044557597632002705	0.35990327762790547	0.05997184030241448	0.01742163923904127	0.04014992394376491	3.5661455507895263E-4	1.1243594689817993	2.2335845071995585E-4	2.5639356624369016E-7	1.4429845486372546	-2289.3167487147734	157.6588932639271	661.6659384571918	955.9329573602239	643.9811256129709	653.2460782989671	87	55	76	100	6	0.4620256647888817	1.0712075849858058
1261300000	-113844.7279051161	-110922.6010781182	-2922.1268269979073	-110922.6010781182	1663.6895347237476	0.042030031803977	0.35990327762790547	0.06095121275204768	0.019183807587301576	0.04092819349984052	3.517115723040571E-4	1.2042157021607554	2.1466939545210725E-4	1.3609682891524942E-7	1.1639739707087033	-2293.818966752829	124.85126333898776	831.4678078029992	909.7689471375221	759.3702466017327	515.8473849026124	94	37	30	110	53	0.4708670710133492	1.126908749887575
1261310000	-113877.49535270715	-110952.21544989196	-2925.279902815195	-110952.21544989196	1760.1449946932773	0.044754075447239035	0.36939162269670384	0.056958276409270814	0.019307062125557738	0.04092819349984052	3.520942565188073E-4	1.1557756382270965	2.1159576029414806E-4	2.0564549858657555E-7	1.3856337352310526	-2298.7191234716406	174.65164346549406	574.0955562619437	712.1171359411805	816.9599669845671	326.7300769032386	92	41	43	119	29	0.4628406682117521	1.126908749887575
1261320000	-113866.9512529789	-110935.16773281385	-2931.783520165057	-110935.16773281385	1652.5779716455288	0.044754075447239035	0.36939162269670384	0.06260302465063561	0.018212452893378056	0.04411075097263383	3.566870169496421E-4	1.1626586731283501	2.2008225193327448E-4	1.164894663595351E-7	1.0992747643883338	-2322.5967010244135	176.03831357795767	710.0018315737659	851.5411691271663	324.4209982598722	416.75391320263003	94	39	145	35	11	0.4628406682117521	1.126908749887575
1261330000	-113821.81153044254	-110921.35853671841	-2900.452993724136	-110921.35853671841	1693.0320974656572	0.04391788534659322	0.36939162269670384	0.06260302465063561	0.016587225631878626	0.04466309434484064	3.465582663770492E-4	1.1898526481388032	2.1188891434328736E-4	9.077258590381482E-8	1.048807822946057	-2323.2504439310565	178.63897901285037	536.8284488222911	752.4925725187264	488.8269710062743	561.7618539545952	90	78	93	58	5	0.47915181245261246	1.197418408304229
1261340000	-113854.24842374987	-110944.03248694878	-2910.215936801086	-110944.03248694878	1403.5896951280977	0.04391788534659322	0.3654343483833367	0.06202130907906872	0.018069605771811267	0.04702676103029356	3.616243852395021E-4	1.1813009523592064	2.1854912323509223E-4	1.2385992814302493E-7	1.1531237608884142	-2333.456010358349	176.10164463479632	663.3138913825826	515.363300507252	331.1524658715384	843.029651931731	92	209	5	12	6	0.4788807828453368	1.3019218572916524
1261350000	-113861.26576194004	-110945.46407449125	-2915.801687448793	-110945.46407449125	1630.82278667779	0.04391788534659322	0.3654343483833367	0.0619014064263981	0.01917090433200589	0.04256268881365286	3.4689627136551553E-4	1.1446205882909426	2.1695198998978766E-4	2.1397323999402765E-7	1.4596959558230818	-2311.9702390040825	153.60994895786348	791.9086125186128	1414.546704360844	430.30157784756847	501.79312194241356	91	191	12	28	2	0.4914803456234769	1.2912337029891512
1261360000	-113876.55501941583	-110927.95268276111	-2948.602336654714	-110927.95268276111	1624.76716466192	0.042206961055485284	0.35638886837779093	0.05653320984764565	0.019838235086065043	0.04104301367826129	3.503416344907246E-4	1.1632596472664394	2.2744818464526237E-4	2.0859491802402383E-7	1.3192757593786726	-2287.784482935082	139.04419032866252	676.8131561287903	886.7279089024391	244.02395407066874	372.7602271614511	95	196	5	13	15	0.4914803456234769	1.3199636964813832
1261370000	-113856.8498337945	-110915.0455248572	-2941.804308937305	-110915.0455248572	1739.3027159090755	0.04391576013681669	0.35638886837779093	0.05904593794581939	0.017693723976149003	0.04104301367826129	3.4317975048706343E-4	1.1825259170074052	2.130657971036214E-4	2.1255243337107716E-7	1.3886626704197067	-2304.056828055458	169.50897624294777	642.2259053782717	535.504837267359	318.59645643953974	794.2900504125818	96	198	10	14	6	0.4904325189585619	1.3166063080029733
1261380000	-113904.35014075435	-110936.46300601815	-2967.8871347361946	-110936.46300601815	1560.9596376408856	0.04292321420243573	0.35638886837779093	0.055542551789926294	0.01901306027979444	0.04095755535670063	3.374667862160419E-4	1.1635837486966918	2.2794120776366508E-4	2.2774060374760278E-7	1.3674596767804164	-2277.8589404358904	154.59791555789022	645.994073429641	1411.1819760691956	1423.494840112691	418.64526421213463	97	164	3	2	58	0.4796167553544552	1.179302518504054
1261390000	-113865.72086357465	-110943.83696440332	-2921.88389917132	-110943.83696440332	1343.0999325717542	0.042672722456247134	0.36290342170003337	0.055542551789926294	0.017092332303258365	0.045993700948786735	3.487343692514483E-4	1.1065790114655365	2.3513882797514507E-4	1.3960508360816925E-7	1.1793956647936652	-2296.4915447133903	158.90305960845015	811.7541521878617	491.8682784335062	545.4403431720885	780.5221418704682	94	127	71	30	2	0.47976624381567434	1.179302518504054
1261400000	-113838.99326924235	-110930.05290153057	-2908.9403677117807	-110930.05290153057	1116.4090553795775	0.04369742265659923	0.35767020790474024	0.060304892059550565	0.019441280866354375	0.04244871244142523	3.580694905327327E-4	1.1694925501659528	2.4490474227313315E-4	1.5954161853984414E-7	1.2441256088598727	-2297.6775363757624	190.49715928681255	737.4712325505759	493.9123949802648	375.3044993934534	412.72298549574145	96	153	37	37	1	0.4897727250824062	1.3553123274762684
1261410000	-113838.90842410334	-110918.30315185156	-2920.605272251782	-110918.30315185156	1215.9489642720519	0.043160359651622036	0.3583758086866739	0.060304892059550565	0.019441280866354375	0.041425028422637754	3.537324041746724E-4	1.191021950793305	2.4398094920362795E-4	1.5663502872430565E-7	1.1974999114857265	-2274.171477988723	142.7370486400717	691.5805635392237	461.24362072490425	344.3958290255975	387.26534388542876	98	154	45	19	8	0.4847328180668852	1.2621456487618434
1261420000	-113850.84743206602	-110908.76057834987	-2942.086853716137	-110908.76057834987	1027.2907828385846	0.043160359651622036	0.3783857879769273	0.057176838885258936	0.021033271743829355	0.04548434545234999	3.565815596811249E-4	1.2020282679130472	2.467621797824391E-4	1.9630335202778886E-7	1.305954144611843	-2292.0321953392413	141.86829631166484	698.8167250283956	651.3832582346923	969.6757855241093	330.1298984353373	96	162	15	8	43	0.48370874521762325	1.2621456487618434
1261430000	-113837.7225886127	-110900.33548512396	-2937.387103488739	-110900.33548512396	1323.8712620174654	0.044624530134574104	0.3783857879769273	0.057176838885258936	0.019057117612572047	0.04328790369265946	3.5570442003638575E-4	1.1755819625948332	2.3655148805760035E-4	1.7160312904231543E-7	1.226126114674177	-2278.5346141073587	136.88028239718415	899.4585645830078	403.7391795703425	833.841446892822	1826.087136861428	99	170	46	7	2	0.47628511832891496	1.269668197524364
1261440000	-113829.0300337041	-110895.1381349179	-2933.891898786195	-110895.1381349179	1174.4338320884992	0.04302230564049338	0.3651292335285048	0.061704636706127816	0.019057117612572047	0.044364431317714434	3.679203819252184E-4	1.1778042246594183	2.524718999581098E-4	2.1923464948246524E-7	1.3382969746578082	-2278.8697186609634	139.7214918901758	811.461415061506	837.3698007764988	319.8462694095952	555.255789010796	98	120	50	49	7	0.4881106410908556	1.3037559411312616
1261450000	-113858.51829995372	-110920.79740075479	-2937.720899198927	-110920.79740075479	1227.895349277328	0.04182818016210484	0.37448828128315054	0.05738826901929188	0.019057117612572047	0.04356735135827468	3.5567513903849763E-4	1.1148241158256782	2.5398808236915134E-4	2.0086465513365548E-7	1.2881096745568026	-2267.462730253102	141.69710868338623	732.9188710754636	979.7227543484616	322.6093865326723	249.86769391728538	92	139	32	39	22	0.4881106410908556	1.3290871372061503
1261460000	-113855.21879481581	-110932.51521312365	-2922.7035816921493	-110932.51521312365	1376.1248292721675	0.04209348356628026	0.3665519893090011	0.06023292303796587	0.0169262882885758	0.0483221925230494	3.479479836453001E-4	1.201033205327185	2.3440813575428292E-4	2.379635762428411E-7	1.4369735119690525	-2265.727823684026	166.57392884119724	718.4952240143423	725.5322772820612	262.8563949237549	450.7172858022201	101	156	8	46	13	0.5047013480126078	1.3915155391546254
1261470000	-113855.27305942125	-110935.1585286371	-2920.114530784151	-110935.1585286371	1391.2756549148396	0.047787834028145744	0.3806492206047188	0.0628163889005521	0.017033422752932403	0.04239414974881287	3.554339856804749E-4	1.1770451333460354	2.4128599317051956E-4	2.4191936945372535E-7	1.3802527068991945	-2251.3782279324105	131.4906324499153	772.6287280348822	851.1667441678339	193.80389468259204	560.1790800292574	100	107	62	50	5	0.5047013480126078	1.3830743586639287
1261480000	-113833.15482551191	-110909.47541876668	-2923.6794067452215	-110909.47541876668	1396.7838836327833	0.041817636338344524	0.3716258863907612	0.057906242489935575	0.01781490951051992	0.045291732990931886	3.6209544977712667E-4	1.1536465314312276	2.4633785825420816E-4	1.8366962091148146E-7	1.2091554050681521	-2255.1593973132117	136.13924370781146	710.0141452123078	663.2785634486063	268.3581853751462	470.7263234692826	98	129	41	52	4	0.5047013480126078	1.3890004432609186
1261490000	-113859.75773692022	-110967.00168714022	-2892.7560497800064	-110967.00168714022	1201.7274979464585	0.046852972088254424	0.3545928170976572	0.06145922490479447	0.01802721832954384	0.03971659616488747	3.609925084973751E-4	1.193834432353925	2.47894322273282E-4	1.7344000754899667E-7	1.243426635488597	-2260.3741051365796	133.24137038603442	844.1631899183407	308.10895875232404	365.7783472635159	441.0595489885364	97	166	1	50	10	0.5047013480126078	1.350317516345842
1261500000	-113840.29964694288	-110945.70237843996	-2894.5972685029074	-110945.70237843996	1149.984984218793	0.04251293546686756	0.3736166184672785	0.05951894316175024	0.01802721832954384	0.04803400291001756	3.6021861775237073E-4	1.1409859953039414	2.4918114205514614E-4	1.741964819643661E-7	1.275916361780643	-2261.603728996715	128.7230748620519	782.3934291307377	900.3111753192511	384.96042356970895	763.7466055014676	98	81	79	59	7	0.5081824376009045	1.4670687481050653
1261510000	-113841.08816542929	-110955.6147731877	-2885.4733922415935	-110955.6147731877	1024.3023495036914	0.04251293546686756	0.37389892504343336	0.05895894239849756	0.018305610520324322	0.04803400291001756	3.665739037291716E-4	1.1549848744795594	2.6159464324192655E-4	1.4159417095938194E-7	1.1421234730384366	-2263.031461423381	115.31378914694342	762.8675752458638	961.97686487483	387.1203827706712	213.12303651429485	97	127	36	63	1	0.4958001609494538	1.4730503996205504
1261520000	-113829.2950243005	-110948.96236179197	-2880.3326625085347	-110948.96236179197	869.3781436263469	0.04831650774540002	0.37389892504343336	0.0603620075094647	0.02061346542065258	0.04590707666498571	3.8829883039710413E-4	1.1501372549255175	2.7142119713617527E-4	3.167157369298498E-7	1.5486176557042761	-2269.451300141579	125.6455454855041	736.1137525207257	405.67600164078385	383.9829009590007	622.4903109914986	99	168	6	41	10	0.4958001609494538	1.3005635353230243
1261530000	-113801.7583525259	-110935.32849775533	-2866.4298547705757	-110935.32849775533	1030.6060083431487	0.04849951667264124	0.37389892504343336	0.06249838715361893	0.017767698440162027	0.04590707666498571	3.8198156762882734E-4	1.153321539150492	2.6443799632091164E-4	3.04393411913905E-7	1.561475996065791	-2257.142703388052	145.8568690714233	899.0648907993207	486.16774640020094	188.4205718756155	367.67186372391103	99	156	42	17	10	0.4872911648199899	1.3005635353230243
1261540000	-113766.19171024003	-110912.55355662265	-2853.63815361739	-110912.55355662265	893.9120691109656	0.04336637493697028	0.370023534483471	0.0586189629921652	0.01764897286809834	0.04590707666498571	3.9238867593197437E-4	1.1794512772392953	2.771940720964582E-4	1.7824907624046377E-7	1.2546957606094256	-2275.159066523108	180.95097052134383	826.851749526411	696.6991587507496	397.4552004093681	730.5802328166816	96	85	91	48	4	0.4820910749663807	1.2966467220386297
1261550000	-113769.31312484591	-110915.29621048801	-2854.0169143579037	-110915.29621048801	1240.7859265155594	0.0426514183408729	0.370023534483471	0.059463005035919544	0.01807882204393792	0.04590707666498571	4.030811219879484E-4	1.2437059989569939	2.529421638690624E-4	2.322723411262285E-7	1.3668134637838396	-2276.98407782963	125.88979491853836	691.5618953200602	879.3964790989882	587.7035535814642	342.1931465585533	94	33	144	13	40	0.4820910749663807	1.272969642986865
1261560000	-113781.81819486266	-110926.62691485941	-2855.1912800032483	-110926.62691485941	1058.2832519754534	0.0426514183408729	0.35665456051854827	0.06238653999983952	0.016879104165080795	0.04292907565027884	4.0218356095443885E-4	1.2151592544212906	2.537605520098209E-4	2.6226325501104306E-7	1.4351303053298832	-2286.9507554845172	106.517407692769	225.31510754114674	864.3872169243473	653.7578385741504	384.467264715277	72	22	163	41	26	0.4820910749663807	1.3066975363408446
1261570000	-113737.92960625036	-110888.86300335093	-2849.066602899437	-110888.86300335093	936.1986816073406	0.04378144219375856	0.3547978748494285	0.0571956621702824	0.016879104165080795	0.04292907565027884	3.9470491059153073E-4	1.200152230555655	2.6232098997414424E-4	2.363589259434851E-7	1.457110092234237	-2289.4879330295516	125.5251806733283	838.8702531276643	844.6546817359127	499.97211240852306	452.64315626156406	94	31	98	72	29	0.487362283571422	1.300972129607296
1261580000	-113770.86374069411	-110915.69220570811	-2855.1715349860065	-110915.69220570811	811.7915924274154	0.04378144219375856	0.34664590775164916	0.05670600148144595	0.014756908390148779	0.04368680457513486	4.0242137221536246E-4	1.288946466819875	2.78276349470358E-4	2.764661060652651E-7	1.4971374258682169	-2283.6678518655867	150.658971768503	656.3569570068192	848.8990887722164	630.8396007348395	379.77903175829323	89	58	45	94	38	0.4822585326235891	1.2746938090559163
1261590000	-113762.42311444118	-110923.38716089529	-2839.0359535458847	-110923.38716089529	770.9826440489007	0.04319280219341268	0.34540102936213773	0.05670600148144595	0.01983171494985912	0.04140163914352297	4.0551454422399887E-4	1.2182231960335659	2.819460862902319E-4	2.0648197982933532E-7	1.3560312428735584	-2283.783041586813	150.6971317865328	793.754261530228	809.0095320705901	1069.3856814015064	346.4779168900464	95	154	20	9	46	0.4914321907115619	1.2746938090559163
1261600000	-113812.29020389472	-110953.4117814248	-2858.8784224699243	-110953.4117814248	832.091620646229	0.0448792536719	0.37666753988977064	0.06223004260877246	0.017250926603239278	0.04417425185952042	3.980172640747531E-4	1.1774130104517946	2.7737562680758994E-4	1.7816681602444548E-7	1.2794024500538133	-2297.4246233788404	186.20967987983968	903.0277344661791	503.9725268555942	271.027630188211	488.36315963401813	96	179	12	30	7	0.48050502371074494	1.291298984949626
1261610000	-113759.48035772578	-110918.36264165393	-2841.1177160718457	-110918.36264165393	1004.0564083699762	0.03942646109509906	0.361518246590749	0.06223004260877246	0.01933255385347923	0.04285553479272508	3.7985696234364377E-4	1.1386914179897696	2.636232850619866E-4	1.101622911979822E-7	1.0753236442765621	-2288.1368997791947	155.70640895196559	774.7831529729887	433.7321181479005	219.77375976122747	292.8756631438737	96	188	10	11	19	0.482613800763894	1.2304878790818814
1261620000	-113755.99767640802	-110922.02834189487	-2833.969334513153	-110922.02834189487	999.530491349872	0.041992484021580095	0.361518246590749	0.0573787548406808	0.01741094699472321	0.04285553479272508	4.048095137677567E-4	1.194390135804324	2.681724952570826E-4	1.6226114740121833E-7	1.2246119847004329	-2291.2910912466486	160.0631243850605	1060.2285408297555	704.8231303973639	351.87744694187063	282.28265306734767	97	79	94	33	21	0.4871705892158883	1.2817710049160582
1261630000	-113760.35076187742	-110929.25043139224	-2831.100330485175	-110929.25043139224	1086.8983388858146	0.04279063839250418	0.36808439622503236	0.06039210520127427	0.017524960385955864	0.047163442286765986	3.9762551672847633E-4	1.184980565089768	2.572651801820189E-4	1.4601549675484831E-7	1.2009080062377933	-2292.9533865769226	131.17772709954744	857.1966116627505	663.5194726663668	612.9473944611842	404.1692106248562	97	120	40	18	49	0.48508563811242084	1.2652061690411536
1261640000	-113742.33607699204	-110905.08759814799	-2837.2484788440483	-110905.08759814799	1240.6430581314714	0.04254607709902781	0.36808439622503236	0.06046446295714888	0.01875343312142414	0.0465530445134925	3.9282295262125415E-4	1.200216481458113	2.533471869596723E-4	1.6924200282232612E-7	1.2656279925759537	-2286.2356016280537	119.66974080125749	768.3325261485464	966.7277266173261	733.8362028551345	407.7764343941116	94	114	13	40	63	0.488452814545751	1.2652061690411536
1261650000	-113819.41499685493	-110909.41892207708	-2909.9960747778573	-110909.41892207708	991.8492109794907	0.04435180903238008	0.36968861978025847	0.06001773574196962	0.01875343312142414	0.04819396145583623	3.9405870033187146E-4	1.2037061656762253	2.7781260138621313E-4	4.020132716405122E-7	1.6158902339063026	-2266.3110400131827	149.59213752577847	792.2309403712704	809.7335215794468	417.249619709095	323.9664062514474	96	114	60	2	52	0.4830318749375844	1.2888283850759175
1261660000	-113810.51111412811	-110931.35185831395	-2879.159255814153	-110931.35185831395	936.0276736460023	0.045979907936429136	0.35376137388393336	0.05768009308827744	0.01720871115392318	0.04495440838309321	3.907311436721438E-4	1.1689813320542541	2.8387322373002027E-4	2.479745340667816E-7	1.4165678269897086	-2275.8975183497837	159.89086520902	749.7228299078819	1144.8618907775356	406.3643922815471	595.0816740639015	94	150	18	60	2	0.48729822158786695	1.2892950303927344
1261670000	-113799.19192852144	-110922.68564320217	-2876.5062853192717	-110922.68564320217	931.4869096326086	0.04639119211734872	0.35376137388393336	0.05768009308827744	0.01720871115392318	0.04472825535839203	3.8937697424636705E-4	1.2397027361951698	2.917038959969152E-4	4.478606514961473E-7	1.8581009291219253	-2260.7658071182213	140.05072563663225	751.9816443025287	753.1737645447138	238.2883754984858	258.3835232636439	93	85	110	27	9	0.48577555551564633	1.2892950303927344
1261680000	-113769.7388539953	-110926.97574053763	-2842.76311345766	-110926.97574053763	1013.891877398633	0.04231334658044802	0.36946288512783887	0.05768009308827744	0.020444249036674446	0.04886948825399751	4.0600659842729496E-4	1.2610229676462994	2.910326643798998E-4	1.9136136216250118E-7	1.2760297872870539	-2262.2122575265093	140.19357854680942	814.9738677820734	427.7135339127783	359.37835774155946	274.1077364023875	97	167	1	21	38	0.4783806792928431	1.2419848532286475
1261690000	-113814.74043858814	-110930.26897091084	-2884.471467677298	-110930.26897091084	1180.6727872872746	0.04231334658044802	0.36774136150829123	0.05768009308827744	0.016701047061028842	0.047669910769178904	3.9635308870103307E-4	1.1841028244783756	2.778450703823045E-4	1.9598117830122164E-7	1.239670659572543	-2260.0558298534866	151.6572579378837	835.7363422091976	602.1005600363964	667.1702486860967	304.72392136244645	97	159	6	23	39	0.4822559246735714	1.2419848532286475
1261700000	-113771.50407428542	-110920.03897253574	-2851.465101749683	-110920.03897253574	1010.0882784793749	0.04166317977657979	0.35674179406942697	0.06321843929103188	0.019373194975780085	0.043209981104421966	3.8699979056472324E-4	1.175462295715978	2.6653649736887877E-4	1.4813079335971523E-7	1.1954732016940137	-2278.470916267345	146.8703287178834	786.1023207009238	744.1120897966309	252.27324443677938	388.66360844892137	92	173	17	40	2	0.4822559246735714	1.1999860105433664
1261710000	-113823.42835324843	-110930.60466980848	-2892.8236834399504	-110930.60466980848	903.4316868624836	0.04433306666794405	0.35674179406942697	0.06135109641178666	0.01696961483784656	0.04231866091041746	4.06659733631844E-4	1.2652186163835464	2.8107566823658086E-4	1.8660546322428827E-7	1.1936722198710208	-2275.6287913159126	131.14068924605624	612.3275296311244	502.3201567489087	109.73983663713645	249.1943645478982	93	166	46	10	9	0.4822559246735714	1.2084100460769829
1261720000	-113806.82474779939	-110951.17453810705	-2855.650209692339	-110951.17453810705	967.2906678170456	0.04433306666794405	0.35674179406942697	0.057923614534921286	0.01696961483784656	0.04231866091041746	3.953346406332764E-4	1.2520574830233753	2.6252046085046E-4	2.121814398734786E-7	1.3254096223217067	-2261.8620007162863	121.10288743895708	609.2889068800511	1026.7502009879545	872.2850721224866	289.3253293138846	93	88	74	34	35	0.48399617959651087	1.274101532128499
1261730000	-113757.34991827594	-110912.72028612219	-2844.6296321537584	-110912.72028612219	858.8854444269672	0.04352814872197401	0.3703272534194967	0.05778447421619631	0.018265468882759397	0.044971918224478366	3.968001279004644E-4	1.226695217695429	2.772790716330666E-4	1.9163344365640823E-7	1.2848861804209935	-2267.3536400958874	115.21174064293736	437.68150947387335	713.8046927540556	585.3654101123553	381.17932114721657	90	48	139	4	43	0.4852097586440332	1.274101532128499
1261740000	-113739.97705434257	-110897.14928563793	-2842.827768704631	-110897.14928563793	969.1348403416225	0.04352814872197401	0.3690908928068521	0.05887996376302274	0.018568057792282048	0.043592253034357833	4.110297667489473E-4	1.260584875926466	2.770621614383246E-4	2.2116560199221362E-7	1.333806419443922	-2275.6582159788454	124.1688041244825	501.5930408098449	969.5522353817644	929.6117730930124	563.7761787342032	90	67	65	28	74	0.4852097586440332	1.2928344271276024
1261750000	-113759.99813824186	-110896.13763971052	-2863.8604985313495	-110896.13763971052	908.0688924931599	0.04497294553158629	0.3648320584888801	0.05940058285303005	0.018568057792282048	0.042768583365816605	4.073874615697007E-4	1.2311198557089287	2.7491645015201234E-4	2.275756852240119E-7	1.3379931122015336	-2273.1105932188457	152.02136883480847	518.3972030836004	895.3037159784153	798.8102653372416	440.38617547104707	89	73	63	34	65	0.4798144323639881	1.307391261369111
1261760000	-113767.49254164292	-110918.91012828099	-2848.582413361925	-110918.91012828099	930.9919034488348	0.04497294553158629	0.3601873543287914	0.05966642211961207	0.017455954962663386	0.04458168795759892	4.212198123028771E-4	1.2633810404108559	2.698642961988078E-4	2.3242178749754057E-7	1.3692103731488376	-2287.1118021893685	167.99446771752682	445.6059813208965	782.5939519490693	357.4461027947947	395.16643513033574	91	50	123	3	57	0.4817670500284339	1.2577111238286478
1261770000	-113759.91466159176	-110909.87557608704	-2850.0390855047126	-110909.87557608704	951.789031282057	0.045560852599003616	0.3601873543287914	0.05966642211961207	0.017708858534909232	0.04539002235736511	4.140663439416223E-4	1.301519932256617	2.569978071767795E-4	4.645488141759739E-7	1.935932001849828	-2296.4197678863857	177.42293027078372	396.92500234124566	801.9108999144853	987.0035299429217	443.0580522790502	89	48	103	39	45	0.48350226750232045	1.2577111238286478
1261780000	-113742.30668608955	-110899.01956000246	-2843.2871260870875	-110899.01956000246	823.9314154065733	0.045560852599003616	0.37968647498985536	0.05662287262910938	0.018292409817610336	0.04868648790740572	4.015223970816009E-4	1.2313632834427861	2.5787432545886543E-4	1.217405720519277E-7	1.1011786496795521	-2289.929995005494	156.19537561062916	503.44517031613793	856.3475767770982	288.9884300712459	412.47778175981034	84	67	111	13	49	0.4860244768434089	1.270456315572358
1261790000	-113752.31239995264	-110902.71092052148	-2849.6014794311704	-110902.71092052148	742.991145814843	0.041602503428255104	0.3483159246317185	0.05702445397799292	0.017140845346228974	0.04868648790740572	4.1190730225102134E-4	1.271269084439507	2.733251516608849E-4	1.6045907298602554E-7	1.194245315637522	-2284.3130993741865	169.63103456513477	563.9407400699421	751.9653882974027	704.3361012823365	397.80612540163816	95	43	65	68	53	0.49275198152004207	1.1908584161935614
1261800000	-113744.78259236591	-110914.19330388769	-2830.589288478223	-110914.19330388769	674.055073779558	0.04662364069587067	0.3483159246317185	0.05457021352436932	0.017140845346228974	0.044327963267519976	4.3775406563603496E-4	1.2564587231107804	2.9235541306438755E-4	1.8889351332035414E-7	1.248749932606964	-2290.94194712635	186.16297020314198	507.7849657443996	776.4185170112138	175.26806554719417	322.423218418273	89	59	127	7	42	0.49275198152004207	1.3742847529931328
1261810000	-113758.21018982673	-110931.38218326838	-2826.828006558347	-110931.38218326838	693.325510890142	0.04337136574141529	0.3505674698985514	0.056967183819881535	0.01981538645350037	0.04059555503908117	4.2782643852032993E-4	1.2790539667436316	2.9139335946810435E-4	1.6276296498734413E-7	1.199178793624613	-2287.5208469536155	195.09379570694264	366.8726339874115	660.5253775305741	1194.5244516124199	372.74680918227915	89	47	43	83	62	0.4841723776557417	1.348664072786695
1261820000	-113796.820003376	-110946.9128457005	-2849.907157675496	-110946.9128457005	833.5793220902185	0.04660215654984779	0.3505674698985514	0.056347526942650134	0.01981538645350037	0.041346922087162605	4.2183225572104224E-4	1.236033117096369	2.7598573046002853E-4	1.639824672106709E-7	1.1985447216405574	-2304.6160579652224	179.85096547998893	436.2783159030622	812.025695652593	457.6156193415306	432.978680107531	79	94	79	46	26	0.4758538660952898	1.3034330386329902
1261830000	-113795.6431735757	-110940.88830655171	-2854.754867023987	-110940.88830655171	719.3019642429518	0.04143888244113828	0.3505674698985514	0.05673944150669417	0.020387828383856495	0.041346922087162605	3.9199246684751385E-4	1.2029821621600951	2.798123610716955E-4	1.3060486290932941E-7	1.117590203464874	-2284.479483020209	157.3740024133357	570.7335295499905	762.2425795144865	255.23078124684568	425.11568905584676	89	71	120	13	31	0.4826780927923076	1.214886293428252
1261840000	-113782.49258392812	-110910.40841574786	-2872.084168180256	-110910.40841574786	651.3377903715467	0.04153185012555375	0.3505674698985514	0.05862293059896526	0.020387828383856495	0.041346922087162605	3.9522921858560023E-4	1.1616299111862136	2.8690053018704523E-4	1.8476193000699237E-7	1.2341663580853752	-2280.3544397133546	164.7004060035395	435.2556868755726	823.6486474379728	965.389125625983	440.840339214564	92	51	103	9	69	0.4826780927923076	1.2092938247493208
1261850000	-113835.56287080992	-110905.06904299595	-2930.493827813977	-110905.06904299595	664.5298310828541	0.044579001297525046	0.3483151271296007	0.054395622808363964	0.01622562197212661	0.041346922087162605	3.860936051563115E-4	1.1764110656731062	2.982637141062678E-4	2.679987368685213E-7	1.3692025940948085	-2273.588175820794	149.82327028381602	622.6515737863264	935.0542504448715	899.5352185088615	562.4633713177118	92	73	47	40	72	0.4761476948483209	1.2787007005001638
1261860000	-113811.26915988595	-110909.66448966581	-2901.604670220142	-110909.66448966581	801.9771332706036	0.050670773355378444	0.3542858968175711	0.053008290254686216	0.018346447497576728	0.041346922087162605	4.004313429051039E-4	1.23908884253592	2.9500008298190673E-4	2.673754702694677E-7	1.37225520962055	-2272.0791489839676	124.73548158230197	149.98751886878088	600.0953786183046	942.9258501814818	375.7109388086139	26	60	88	87	63	0.4704374094568394	1.252948507337437
1261870000	-113787.35175797762	-110894.50330700252	-2892.848450975104	-110894.50330700252	844.7593527916391	0.045705831950140836	0.3542858968175711	0.05811751868696859	0.018346447497576728	0.041346922087162605	3.91080842967761E-4	1.2348900055334584	2.7711840658849635E-4	2.014760704477693E-7	1.296277403635109	-2292.6812537801725	153.69693631567154	628.8985186709479	838.6147049950431	899.3926331176864	394.2750918077813	87	78	47	43	69	0.4704374094568394	1.1852116981950704
1261880000	-113778.6025316169	-110907.43788628948	-2871.164645327416	-110907.43788628948	906.0616947403071	0.0435089246411409	0.36770159142158093	0.060644936370041966	0.018060058598522243	0.04871047857855325	3.9851802916426876E-4	1.246714531643817	2.715479881643042E-4	1.6692051573244723E-7	1.1981716477016302	-2280.120928287064	169.12813570685068	466.4457607580295	812.293613909105	259.0690642372631	368.12289268097595	87	73	98	16	50	0.4794697628502516	1.2754284023843558
1261890000	-113786.26512413591	-110893.70695208585	-2892.558172050056	-110893.70695208585	711.5547332447268	0.04167316769192991	0.3626499449447097	0.0594903429209425	0.018060058598522243	0.04450981500509057	4.0252297020869305E-4	1.1992391331115992	2.8683253798493394E-4	1.7953523817984803E-7	1.2001280212890988	-2286.8001303064552	161.49394552472685	462.1028816370836	788.5188730629259	709.6611352199759	418.39181055860104	92	54	90	16	72	0.4794697628502516	1.3036524267753449
1261900000	-113763.8677602234	-110905.01595185525	-2858.8518083681442	-110905.01595185525	765.2529877921758	0.04270723574798409	0.3626499449447097	0.05615524410939572	0.018060058598522243	0.045714426487916675	3.990300218025649E-4	1.1966427911638027	2.8868429648689465E-4	1.616287797605046E-7	1.1690794044579775	-2263.265243616324	128.67052893943438	491.6432714975494	732.7371754535963	777.4899152379659	304.84358992278095	91	51	40	88	54	0.4953131914027035	1.332186180678778
1261910000	-113754.93242569627	-110921.78603081466	-2833.1463948816154	-110921.78603081466	781.2740316096244	0.04405670751570849	0.3626499449447097	0.05953587100672988	0.01775189732743803	0.047333098600308064	4.1142089636525867E-4	1.17909278527476	2.840471821622673E-4	1.6042545278012585E-7	1.1821406622393626	-2274.7377730555313	140.58677936605352	388.58795433116967	532.6577296695937	877.3154102124508	444.25849097948776	88	59	1	115	61	0.4909124995238931	1.382705833767021
1261920000	-113806.86194783077	-110953.01637416889	-2853.8455736618753	-110953.01637416889	764.4229123891081	0.04405670751570849	0.35617087630587174	0.05953587100672988	0.017999470936604457	0.047333098600308064	4.1433417818518274E-4	1.209722695882491	2.855383199895302E-4	1.8861845841106884E-7	1.2687013065787849	-2291.5259299056343	197.19675548390734	549.4404274278324	436.37707843417496	869.5753211212594	514.1726440981608	92	13	12	142	65	0.4784556258220507	1.2442668355825397
1261930000	-113763.58300234377	-110902.99960767946	-2860.5833946643065	-110902.99960767946	805.0691840940594	0.04432644972121083	0.35673502158711295	0.05901974899905569	0.01902988248584577	0.043651237096443044	3.9982294842075234E-4	1.2505843215783654	2.712793743635002E-4	1.5071721521395562E-7	1.1695746203823563	-2284.899300861517	153.44207299254992	671.3375953655354	470.1846906522628	1181.2039278963032	431.97398877088284	99	54	22	74	75	0.48091200947744156	1.2442668355825397
1261940000	-113777.16861411385	-110949.76407782258	-2827.404536291279	-110949.76407782258	831.6553885654587	0.04568399550550863	0.3623356564997561	0.05901974899905569	0.01832903425133239	0.042683685068859965	4.1872806193453307E-4	1.1908576021411605	2.834633907770988E-4	1.4022760809730753E-7	1.1484218969045732	-2297.4938937060742	175.74362676761837	483.9542963504566	941.6913992513736	842.5560812126732	479.0737293013814	97	57	77	27	66	0.48091200947744156	1.2885881248478024
1261950000	-113779.02655671805	-110944.13264890501	-2834.893907813037	-110944.13264890501	794.0641952806433	0.04568399550550863	0.3663866731256817	0.05969690428171996	0.018117114119618225	0.04430625659329167	4.026497229775833E-4	1.1683315224680924	2.844381712503138E-4	1.1310876183610007E-7	1.0551944426458686	-2287.2200687373056	161.9697482270839	351.7460162366516	710.1478399422931	713.8046568509781	379.3895187972309	85	13	78	78	70	0.4786696081055024	1.306637151064665
1261960000	-113764.09245952385	-110925.10822559723	-2838.984233926613	-110925.10822559723	812.1318435995901	0.04568399550550863	0.36052249580593654	0.05972047553316095	0.017049863986503985	0.04796086579627436	3.9123544480437186E-4	1.1514807539049272	2.6732927946712177E-4	1.0332896546322427E-7	1.053939096870625	-2304.948250709436	167.7667429339086	674.588083256629	885.971210428241	451.79983375682167	662.2226765921216	98	35	121	44	26	0.48788028527288724	1.306091254864537
1261970000	-113780.05952330613	-110946.42481543908	-2833.6347078670547	-110946.42481543908	1131.7164103207836	0.042974216842648315	0.36052249580593654	0.058979006741860136	0.01692273957108393	0.04796086579627436	3.928421201388331E-4	1.2335601321731315	2.5463875332809837E-4	1.0539585960315071E-7	1.0759415617847603	-2312.6324903318546	200.9581420975714	491.7115085439273	799.1429762196477	592.8353852935634	442.94736750079426	97	5	144	46	32	0.4921799635869714	1.306091254864537
1261980000	-113772.60199614972	-110940.15703263048	-2832.444963519237	-110940.15703263048	960.8022793235111	0.042974216842648315	0.3584327443677123	0.059029459316208815	0.016051876173082017	0.04551553813272698	3.9804717547259187E-4	1.1673686796047613	2.678637612679881E-4	1.5822480774174582E-7	1.2412972528283126	-2293.5747776936523	212.3329922725796	390.93987080614954	880.405313780586	636.082885123611	472.41315011229875	94	48	77	69	36	0.4974868594516354	1.3177152595233792
1261990000	-113757.50085637756	-110927.7052912216	-2829.795565155953	-110927.7052912216	1132.2372012797277	0.04509704033917605	0.36300370055797837	0.061371626541044465	0.016484954623440316	0.041646681270719486	4.0114237023774075E-4	1.2042157494528167	2.5457013783281073E-4	1.3732912277774416E-7	1.1817584862160933	-2304.0071995626804	158.00577446398975	251.48806688651052	704.1498848090589	987.0701011001386	521.6401627148443	84	21	32	115	72	0.49243481111830145	1.3226125416670762
1262000000	-113809.77795836881	-110946.47130093432	-2863.3066574344834	-110946.47130093432	1297.9083470182763	0.04509704033917605	0.36300370055797837	0.05778818282212585	0.01928733143885576	0.04413635940899719	4.0137241093690873E-4	1.2734932088525381	2.3864484432728502E-4	2.579213264646095E-7	1.476890542400375	-2304.5325866498147	141.26544922314247	336.57690430662166	884.2345580514964	871.092151771905	423.21250454632326	84	33	95	61	51	0.47349775427953306	1.2323480005665428
1262010000	-113788.91718977576	-110933.5833009667	-2855.333888809062	-110933.5833009667	1162.3754968198891	0.04401919575011967	0.36300370055797837	0.05948125955603395	0.01928733143885576	0.04413635940899719	3.991098876996993E-4	1.1869454948305387	2.5002042771402196E-4	2.0587635343188944E-7	1.3700642808897636	-2301.1594691516284	157.85287933651736	580.5733350651665	753.6547906471914	1071.853800648066	643.4285431555517	93	52	39	62	78	0.4775310937923269	1.2850195607892019
1262020000	-113814.56971620652	-110942.09847811206	-2872.471238094451	-110942.09847811206	1008.6645258969108	0.04401919575011967	0.36558342238531444	0.06048786531508509	0.02071674783214646	0.04754851305726951	4.0262668660887653E-4	1.18550363078537	2.5534479305087715E-4	1.478185296440761E-7	1.129354181359551	-2290.425414201026	151.6431102336038	572.9500398955242	882.8535953281469	698.5732251954366	377.58078517971575	100	38	102	37	47	0.4775310937923269	1.2690306904825333
1262030000	-113818.29210676483	-110946.94952393182	-2871.3425828330046	-110946.94952393182	826.6504955280237	0.04401919575011967	0.36558342238531444	0.057235310013438845	0.017179042411861172	0.047055944920721605	4.1030288377312334E-4	1.194537459309094	2.652581977567741E-4	1.4191301339697645E-7	1.1375521766190628	-2316.4265567492193	159.19575360901834	558.5330317569558	609.6408251957743	939.6559511060536	542.4303866023496	91	25	2	121	85	0.4814256162206395	1.2024983542657197
1262040000	-113767.29231396942	-110931.1033993534	-2836.1889146160265	-110931.1033993534	800.4973586895887	0.04382375491400081	0.36558342238531444	0.057235310013438845	0.017179042411861172	0.04688152401447461	4.17233774586196E-4	1.2317540262906577	2.687028138608773E-4	1.4556378549006376E-7	1.167862103205948	-2297.8399470863737	162.4675352738203	304.78807866920135	901.9457167086033	770.5564740107833	366.5824607428876	87	8	5	183	41	0.4891982965854398	1.3475118941160382
1262050000	-113812.67443552813	-110960.65140535338	-2852.0230301747465	-110960.65140535338	831.4824826019162	0.04332154114756643	0.36558342238531444	0.055820511035524066	0.017179042411861172	0.04688152401447461	4.0686107228288075E-4	1.285141729861897	2.5120805188515736E-4	2.641181941770127E-7	1.5059763228441878	-2301.6608305637847	129.50475513570032	162.77907482738436	586.6615403819937	896.5455599556561	541.1801301071043	59	38	32	117	78	0.4891982965854398	1.2833342267852017
1262060000	-113810.22466881646	-110959.56135077956	-2850.6633180368995	-110959.56135077956	829.8794884793475	0.043855518116129207	0.35988632819776223	0.062472569049141585	0.016666668547264576	0.0423277688251693	4.08478051440403E-4	1.2218771699438107	2.607740229236075E-4	1.6316452257546958E-7	1.2382071270369754	-2310.9461860096567	149.63188087958483	250.88638323424243	784.3989302507717	772.1906516748389	540.4599787194113	76	17	101	86	44	0.4833582191428661	1.321279254166438
1262070000	-113794.83151583541	-110954.24936918545	-2840.582146649957	-110954.24936918545	837.2024991950524	0.043855518116129207	0.360470090713624	0.06351514893655558	0.016486377973233938	0.0423277688251693	4.1452266047970127E-4	1.2358233416811664	2.5832198814049087E-4	2.0741583616942122E-7	1.3990972126531018	-2328.5225887810398	137.24717110261253	280.6758076060015	698.915418916092	912.4035683124218	631.1578105490042	74	11	88	75	76	0.4878856987547466	1.301056802917628
1262080000	-113788.11873131477	-110935.57336059446	-2852.545370720313	-110935.57336059446	908.890539750505	0.04356377390255041	0.3609652357775471	0.058964092754215124	0.017780172870799367	0.04255928054601877	4.0005017481850515E-4	1.2877992064174935	2.4451519010973384E-4	1.6289872666912158E-7	1.2944750083131935	-2334.3082382246707	152.29789544013548	374.34456123765057	837.7322479140889	606.3492362168685	465.8096672138618	87	5	169	55	8	0.48617899729973524	1.354093745260629
1262090000	-113815.28383705244	-110953.74554745601	-2861.538289596427	-110953.74554745601	932.9985422671853	0.04446144256722146	0.3609652357775471	0.058964092754215124	0.016947624313778466	0.04168963833573862	4.071517795717857E-4	1.2708679721456246	2.4918640462093917E-4	1.2940536243714442E-7	1.1485179226094115	-2329.5217616678387	157.4477439691291	258.5686790954901	851.4750661638755	529.3456961505681	353.6214964676059	71	26	165	27	35	0.4805492813309557	1.2082936866819771
1262100000	-113803.73146621764	-110926.220146394	-2877.5113198236327	-110926.220146394	839.8034620909391	0.04216409505227578	0.3420810083584782	0.06268714549124586	0.018680370760527986	0.04057610986139833	4.038612917646811E-4	1.2955627058401287	2.575315125440287E-4	1.5036987883449847E-7	1.2013048363576868	-2319.49168359217	153.6628016261385	298.1314773361581	747.9034452946272	882.3666704788706	270.57832877917497	76	19	145	44	40	0.4758443048323301	1.2522423661520576
1262110000	-113799.73591404944	-110915.15496438043	-2884.580949669006	-110915.15496438043	767.5791923296715	0.04216409505227578	0.3521683926582107	0.056194292125193314	0.018680370760527986	0.04644440449198653	3.943370479802357E-4	1.2653211358671757	2.5088332678342934E-4	1.4873155726545326E-7	1.2152753004130636	-2323.852555694423	122.50721482342152	423.63240808565564	815.618535702869	718.8623388882772	509.81505680881577	77	13	137	55	42	0.48947221611111363	1.2522423661520576
1262120000	-113782.52566791966	-110913.81254123412	-2868.7131266855363	-110913.81254123412	758.6602453375607	0.04761633787020011	0.3612121177527268	0.056194292125193314	0.018694242381256058	0.044670271478799296	3.9765828493611025E-4	1.253484713389893	2.595922029369316E-4	1.5804924175706586E-7	1.251839620097436	-2319.447866047381	147.53627837943097	392.4374224306523	804.5066223603374	611.8181152439195	481.0718056918715	70	27	117	69	41	0.4792262538061497	1.2565612692680097
1262130000	-113766.26616889153	-110911.45079726764	-2854.815371623889	-110911.45079726764	663.1759407418044	0.04773398290955415	0.3661671103741995	0.05360357193737471	0.01816430370573324	0.0457482648198788	4.145591246836356E-4	1.258609982754062	2.7501292163101124E-4	1.7124661740407777E-7	1.2427898469051963	-2311.322020209339	150.54567216021607	216.34137257686442	811.0116380069164	877.7374645316181	506.84068069748884	79	24	24	144	53	0.48340158169833286	1.2446715023917778
1262140000	-113767.27658151116	-110910.52456392386	-2856.7520175873065	-110910.52456392386	674.6380529025635	0.04442213278799792	0.3661671103741995	0.06099424419327382	0.019744095969747872	0.04104463697151952	4.096614341276073E-4	1.268091881535435	2.8378484581235747E-4	2.0398111369338108E-7	1.3420582149450542	-2319.4717879826744	185.11508881969363	289.7138627652657	670.4942151005157	899.5973956347061	314.6396485607308	90	6	16	168	44	0.48340158169833286	1.2809225677899638
1262150000	-113766.9133866345	-110923.93018976189	-2842.9831968726094	-110923.93018976189	669.8975099248945	0.04356364520111992	0.35688395751758506	0.06099424419327382	0.017812096933876736	0.04104463697151952	3.9250771969119027E-4	1.2818043142692668	2.7477574713583383E-4	1.470009194568772E-7	1.255880101341267	-2322.892093952099	119.39075047313794	199.0447001070654	383.1867993703167	872.7194551615446	394.16850432458494	23	67	13	167	54	0.4890010866626595	1.2079277784347895
1262160000	-113773.77661202571	-110930.92265723358	-2842.853954792139	-110930.92265723358	794.06237289581	0.04356364520111992	0.35688395751758506	0.05318938610964277	0.017812096933876736	0.040851706387878335	3.85824470091103E-4	1.2213262622211791	2.657955097283491E-4	1.791823776826032E-7	1.4297394210056613	-2342.91939673173	172.8524121838569	195.18941278137936	203.3439582273568	881.4389986028034	358.7728383040435	41	27	21	186	49	0.4737346667145348	1.2079277784347895
1262170000	-113787.76047589167	-110917.48971024665	-2870.270765645018	-110917.48971024665	664.2745600458799	0.040923191374255076	0.36458974087577595	0.056561391620316384	0.017812096933876736	0.041170814947980826	3.8548533984419676E-4	1.2558483920234118	2.705559147929828E-4	1.9139473233200635E-7	1.3997583768052388	-2339.510761142663	160.22432594567314	272.5566021202518	400.9184536122219	830.6476259148873	352.76799587171786	71	12	3	181	57	0.4891990652218121	1.2673800234876673
1262180000	-113758.81352351989	-110893.34334351937	-2865.470180000509	-110893.34334351937	778.1782320835613	0.04482293548700381	0.3648167243357189	0.059428276394906984	0.016786963716905797	0.046269518174044025	3.865458979843105E-4	1.2302646213544906	2.684562136124261E-4	1.6165220036953526E-7	1.312601273125336	-2333.9716915460026	176.94291756371734	357.1778356464547	816.2502025174228	723.0366236133234	435.15488275628667	72	21	92	93	46	0.4872518248143883	1.2673800234876673
1262190000	-113781.87486773123	-110938.3312604525	-2843.543607278732	-110938.3312604525	802.5667349947404	0.04482293548700381	0.35617543198423063	0.06431625885748522	0.01791679451984092	0.04419544423881635	3.841575557614871E-4	1.1978105679365594	2.46901734477901E-4	1.3527763008287996E-7	1.2995941565071378	-2351.3485700527926	168.33020388521908	547.8452621465966	976.9398915174247	461.25596875975367	407.54388220583326	71	46	138	49	20	0.4872518248143883	1.2670066914271327
1262200000	-113745.85739387455	-110921.56968568426	-2824.287708190292	-110921.56968568426	1071.848897539435	0.047423332509384464	0.35617543198423063	0.06431625885748522	0.017032752144984755	0.0428586358678381	4.08373232750982E-4	1.3221744126211277	2.4564028923201934E-4	1.5840114257811299E-7	1.321719068254264	-2333.808430958307	161.96204695034646	301.1453741184857	968.9995090221813	465.3714062799716	332.28663137744303	65	49	144	32	34	0.4872518248143883	1.2710355973471783
1262210000	-113777.68932769517	-110923.77494641952	-2853.9143812756492	-110923.77494641952	1274.4296841020619	0.043192857385589846	0.3528887811730382	0.060086552495749214	0.01684723028047959	0.043547924707911224	3.9856312881849927E-4	1.2879801778868243	2.4326843822252854E-4	1.3278877933164072E-7	1.2088301262787586	-2336.9789833527702	207.02297767665877	230.6999636530697	858.0231529906155	596.858874750064	223.65952899965902	82	10	162	42	28	0.48749140350898335	1.2870549035070076
1262220000	-113787.6295907838	-110913.40303025673	-2874.2265605270736	-110913.40303025673	1119.761146725092	0.043192857385589846	0.3569658649135582	0.05815196952258946	0.017007227902238103	0.042953960853109874	3.9135204754677075E-4	1.311280130386922	2.319136844619804E-4	2.1904462143262368E-7	1.5151780473938232	-2355.5374142826868	167.50338212847223	192.83768355056367	832.1423057061778	1254.5541339071635	523.5793723573381	41	48	163	10	62	0.4779159832375064	1.1928386781554046
1262230000	-113775.45760000039	-110930.78439219383	-2844.673207806548	-110930.78439219383	1014.1787886983547	0.04545199323371619	0.3569658649135582	0.05815196952258946	0.017955917252643387	0.04976462934519863	4.0061990637163704E-4	1.2904462565852373	2.3611573901869754E-4	1.6917378284599695E-7	1.3768863063698362	-2354.505284763693	185.39275344038728	631.9766837911666	1067.9838234636447	707.0714092925944	472.97666979737215	82	33	102	40	67	0.46826866422263563	1.181921246720633
1262240000	-113763.77674421715	-110913.32441872996	-2850.4523254871915	-110913.32441872996	872.4375501117559	0.04528092579768399	0.36024754847583984	0.060241846889887256	0.018350132901527358	0.04483380479220345	4.01933329266963E-4	1.243974751553565	2.4792846147782363E-4	1.190500198566888E-7	1.1561076744358958	-2345.3767878230524	135.43066032507542	480.0766718553456	618.7535147975171	1064.4863749470544	473.2457699642176	83	27	23	120	71	0.4668290272333706	1.243257910225464
1262250000	-113788.41459778925	-110910.90324938632	-2877.5113484029257	-110910.90324938632	982.6019963431196	0.04528092579768399	0.37259411345632526	0.059378343909905026	0.01707444144677272	0.0506185309516871	3.8631038234423343E-4	1.2805010819490896	2.3375022267059837E-4	1.2613152614218688E-7	1.1733715796374178	-2336.6280675182293	180.15311175729715	520.6784593695979	1380.3950663715045	839.4583922583167	384.022444343473	94	44	65	68	53	0.48492995476433504	1.2321455373141086
1262260000	-113803.18537646101	-110897.29543415239	-2905.8899423086204	-110897.29543415239	860.0070563222969	0.043248834223066177	0.37259411345632526	0.059378343909905026	0.016744163894706142	0.04631024092075444	3.9470331681114795E-4	1.2785424429949606	2.5413966709721093E-4	2.720075991106635E-7	1.5184571553927786	-2326.1129032451577	169.90029305578744	685.9436461485891	991.2915646543506	719.404633701675	441.0393964176359	90	60	75	46	53	0.4772101652744633	1.2243986351041434
1262270000	-113794.9697822437	-110897.97855690739	-2896.9912253363086	-110897.97855690739	1106.6056678945904	0.04400363159195541	0.38244360012689776	0.06254163126190378	0.01765453941662135	0.045537831398026675	3.833329523995197E-4	1.2345387792442057	2.336501756942516E-4	1.7602097860482696E-7	1.2918725968640579	-2321.1936923100748	168.7776763654159	602.0239112886914	969.4852920863464	1026.6516563684845	532.8284442586652	83	51	39	88	63	0.49032736747328765	1.262212844906687
1262280000	-113795.8623562276	-110892.51725314416	-2903.3451030834435	-110892.51725314416	1229.0512540652248	0.04483484435679338	0.38244360012689776	0.06254163126190378	0.019663156118542434	0.04584137048031008	3.888134012609867E-4	1.2399769552714512	2.3601385216258654E-4	4.360365298212391E-7	1.811557418985743	-2302.093805626951	170.04439374040192	326.9570399111415	509.6946609316461	1036.5111396303157	472.4206185494477	84	10	39	121	70	0.48293610774025547	1.2456924479084275
1262290000	-113841.56724345667	-110928.95127182573	-2912.6159716309353	-110928.95127182573	1190.2188991652608	0.04483484435679338	0.37502205178690345	0.055691094732367934	0.020551006417073803	0.04473979636851166	3.898321852061385E-4	1.2232097760859733	2.381388289224221E-4	2.1174488637812523E-7	1.3059881049404032	-2306.0947507407295	167.87051493331037	447.5539684440958	484.76798916005515	886.4051707861896	454.9134242052195	85	6	35	138	60	0.49349110139790703	1.3767003734572403
1262300000	-113802.76250429836	-110925.7167111357	-2877.0457931626534	-110925.7167111357	969.2895346545856	0.04265600690163285	0.37502205178690345	0.06260688978336323	0.020551006417073803	0.05152748088660047	3.9004789305775375E-4	1.1948553559769242	2.4648719406914605E-4	1.5041809653616177E-7	1.2185043856597049	-2316.6520907479376	170.35012854225715	755.4481696681385	2470.8136699637457	836.7639125751034	392.25815927010814	90	81	11	104	38	0.4987937857192672	1.3767003734572403
1262310000	-113794.18987253107	-110934.19141095153	-2859.998461579544	-110934.19141095153	1002.3264379498451	0.04617772048498365	0.37502205178690345	0.06401598892996128	0.01830979945097521	0.041514311766024464	4.2062015319784706E-4	1.1876646145952972	2.6251595059905575E-4	6.570697328780163E-7	2.214236923147904	-2314.3019256419416	135.78451940250872	690.6255465835633	1140.2324630708538	870.2900781652437	307.4974805735364	95	33	88	60	48	0.48115664341632286	1.3767003734572403
1262320000	-113747.9245225861	-110919.41323454367	-2828.5112880424253	-110919.41323454367	912.4463903295335	0.04617772048498365	0.349861397006947	0.05664740324861215	0.01830979945097521	0.043493045563934914	4.3134854099703256E-4	1.2505214838989225	2.6687037724616134E-4	2.7628736826256886E-7	1.4965363904236617	-2296.5735983269146	147.48369110150654	474.3408941784992	1153.8917588320312	676.118032090524	387.80267401185523	97	27	89	68	43	0.4832721945275084	1.3198300861178673
1262330000	-113741.29392932824	-110898.15577555836	-2843.1381537698785	-110898.15577555836	893.4536844561097	0.04433261236368887	0.36282802953657917	0.05600571911160762	0.01720549072887031	0.046128090914295705	4.310491232022288E-4	1.2748209110275868	2.6224756006251233E-4	1.718130372555583E-7	1.2214189316480712	-2307.4361167264256	131.3642159635264	664.8678654629315	1575.6038086819237	552.0588065893297	325.4887449642638	97	39	74	94	20	0.485466618731599	1.2952905653086102
1262340000	-113734.26900812006	-110894.10447713906	-2840.1645309809937	-110894.10447713906	757.8539393088099	0.04433261236368887	0.35446733466087466	0.053202932411803024	0.018636193888522227	0.046128090914295705	4.1611195514952625E-4	1.3046376948503982	2.763172778514932E-4	2.094772809428916E-7	1.369973175962769	-2306.7555876784936	158.80712373887704	761.4493608242072	981.7356386944049	711.2981874437418	341.8542997016891	96	69	78	46	35	0.4889957689911866	1.2952905653086102
1262350000	-113774.94362092622	-110926.69339653343	-2848.2502243927947	-110926.69339653343	811.5046022078308	0.04346324089003632	0.35446733466087466	0.053202932411803024	0.016812298347424412	0.046128090914295705	4.0982837159286E-4	1.2823130445168698	2.7571778180871605E-4	1.9456679316581757E-7	1.3097866347036204	-2296.156918528445	145.84568701397646	174.32442480268443	869.6323275299745	290.90974476716974	294.5495950800226	72	23	188	10	31	0.4889957689911866	1.368156105229502
1262360000	-113780.87226772672	-110918.59729315552	-2862.2749745712017	-110918.59729315552	739.2157677061691	0.046693725060481986	0.37251357587247474	0.061090650521747086	0.017851858143999883	0.04268347351706723	3.98369014513547E-4	1.2874362356935192	2.680477770059151E-4	1.6601566941713761E-7	1.2370378112627036	-2304.895643718801	124.94730781140976	212.82215796645656	736.7035052243773	459.98081754551686	744.5022744958709	84	11	188	38	3	0.49433667423991234	1.300524822894914
1262370000	-113760.06848622896	-110921.2551462866	-2838.8133399423714	-110921.2551462866	657.0240440771225	0.043074620617453444	0.3675150356344185	0.0642250939338341	0.017851858143999883	0.03986577797798101	4.126461369311009E-4	1.2361017226535127	2.871618353291805E-4	2.7327220753530907E-7	1.5203337385426108	-2293.6629178708117	148.84451865473045	556.1644115346089	753.4358352235053	432.33721207596983	421.5923853850468	90	14	186	8	26	0.4915888456153187	1.4181215322111216
1262380000	-113782.24774908247	-110916.60585913209	-2865.641889950377	-110916.60585913209	694.3634250098736	0.043074620617453444	0.35820629474027654	0.058796459233098175	0.018737511352453804	0.04741143211677595	4.0737525111537683E-4	1.1958603611357193	2.881438885387533E-4	2.359863275510325E-7	1.4015810262029347	-2296.981280988604	143.2342500949555	849.8529958760217	790.8233588826467	745.644368551382	291.5480106605553	91	13	178	13	29	0.487477949019842	1.386748091697343
1262390000	-113757.46909632743	-110919.12717910038	-2838.3419172270565	-110919.12717910038	549.7722116650099	0.043074620617453444	0.35820629474027654	0.058796459233098175	0.017147267642153245	0.04043922230671393	4.131440402091233E-4	1.166458935264409	3.0182583180674363E-4	1.6922851351463754E-7	1.2551342616948469	-2298.477534371895	151.50860016857686	236.42686490187762	683.9868715312256	732.9883720190888	508.1027373502156	80	17	167	10	50	0.487477949019842	1.2308500554903958
1262400000	-113749.3475416782	-110925.97362515284	-2823.37391652537	-110925.97362515284	631.7938687175892	0.043074620617453444	0.35820629474027654	0.058796459233098175	0.017641552151559072	0.04802200462783095	4.309655817331098E-4	1.2293632548042992	3.0595220203948195E-4	1.7972646786123653E-7	1.2408478291487444	-2281.235954190058	155.66812746444648	696.9499726890376	812.2976148015675	155.05133016629497	283.4694937504399	95	27	169	1	32	0.4817021854099357	1.2438442736969058
1262410000	-113743.833140373	-110908.16944067508	-2835.663699697927	-110908.16944067508	800.6004428083374	0.04664221275088167	0.3569775832928465	0.056703288636430545	0.01600228604080673	0.04045755598505569	4.1385128629602776E-4	1.2103496647886076	2.813919579334007E-4	2.0229003349041157E-7	1.3190073760391077	-2284.7319290717614	155.05712203290432	394.00815197274284	947.2792533635063	339.3445666619067	494.3748807491901	82	31	114	14	83	0.4822488289039451	1.2589116598341916
1262420000	-113775.4193671733	-110927.47205365734	-2847.947313515944	-110927.47205365734	772.9840058958363	0.04450317502445155	0.366859126059033	0.06356963950670186	0.017291761467712045	0.04243965405483966	4.285107774649716E-4	1.2572504042753705	2.91534414266288E-4	1.7838482142974286E-7	1.1857057624389082	-2269.336827063336	128.0925242226848	723.387840566538	963.585439969025	654.8338469954887	558.3114669685879	92	48	83	3	98	0.49358576938584997	1.3153752075940064
1262430000	-113788.52659880731	-110915.0510667733	-2873.4755320339973	-110915.0510667733	805.7206610561886	0.047223666792362125	0.366859126059033	0.0585257151476551	0.01641842948162775	0.03975473114830617	4.2030421339848934E-4	1.2909185088267	2.9124697499438037E-4	2.9859911648568537E-7	1.4393536885293636	-2271.8615306182674	124.81520749258885	562.6394762612528	1004.1989387186084	614.0061985523198	391.5749264757257	86	42	78	62	56	0.4842795522038911	1.1512985386313457
1262440000	-113766.32173061154	-110931.21185538574	-2835.109875225794	-110931.21185538574	774.1891051983825	0.04315846960181293	0.35405543322173844	0.0585257151476551	0.017786227972356808	0.04280492052177179	4.3429017821663307E-4	1.2727876455183886	2.957641050331914E-4	1.9338172030003267E-7	1.2587270127019232	-2279.963659292573	131.98616857070564	745.1035449765714	858.5417835221434	571.2027395942455	209.3475652125263	90	75	79	57	23	0.4901798583402153	1.3657881423531064
1262450000	-113757.4924730335	-110904.1795928659	-2853.3128801676085	-110904.1795928659	736.7012837709888	0.042751432977726364	0.35405543322173844	0.058810896455795354	0.01718008832563006	0.0445477037953282	4.2873979917803357E-4	1.2936343759838522	2.812712719057995E-4	2.1337699979858405E-7	1.2827321080328264	-2284.7069702167482	128.66230352748082	291.81957175986435	830.6652629601258	682.132601926934	379.6268154935615	80	9	118	91	26	0.49353644811688596	1.4194704599933419
1262460000	-113726.59706595588	-110906.34691200299	-2820.250153952889	-110906.34691200299	754.6378895288865	0.04481837078594873	0.3658017535754594	0.059698587748685986	0.017928337844266055	0.0445477037953282	4.420862942456404E-4	1.3204239645213636	2.922994002336242E-4	1.9552078010479546E-7	1.2381618267623313	-2262.968516571417	107.15567347240176	586.9924663647336	891.7551537611757	568.778594721663	298.4619675244431	88	44	98	58	36	0.5015605622419671	1.3886052677393783
1262470000	-113744.04087319164	-110934.4791987661	-2809.5616744255317	-110934.4791987661	799.4574595502897	0.04481837078594873	0.36346954943595855	0.05492257941522036	0.020010504003703068	0.042806130531153105	4.408553601195605E-4	1.290433764689433	2.922171685814089E-4	2.011012806522571E-7	1.2628690830868023	-2264.002015572063	114.46005187541401	350.68415632463837	843.2592222649658	550.5599264260649	338.91497294823745	86	39	80	74	45	0.48982585675563106	1.3886052677393783
1262480000	-113760.88030751776	-110937.42227967527	-2823.4580278424883	-110937.42227967527	811.5791656725322	0.04470064062263697	0.36346954943595855	0.06087778005367338	0.021312351238407974	0.044004985643545914	4.3906517665669777E-4	1.3009619236203371	2.790042686584007E-4	1.5020699289597778E-7	1.1546138504851118	-2303.338405118034	143.9744691176141	506.8651912538377	961.8681835774759	612.2632132006158	467.3120764858668	87	31	139	65	2	0.48982585675563106	1.315583201887434
1262490000	-113752.84933013299	-110932.5099364698	-2820.3393936631974	-110932.5099364698	770.876289056316	0.04758463204332489	0.36122048245770927	0.06327721489164422	0.0140509685170712	0.044004985643545914	4.3834166245048425E-4	1.303866629146407	2.8430501006177357E-4	2.164966234763572E-7	1.360734974182469	-2298.054109631009	123.76490787033133	971.9432750703114	1160.4188335343988	651.261565743726	253.07325092545577	88	60	47	89	40	0.48982585675563106	1.4122009566523563
1262500000	-113740.10553136292	-110906.37279256083	-2833.7327388020894	-110906.37279256083	718.3734803870323	0.0480133139402649	0.35649180376587963	0.05483867472337928	0.01663542712298149	0.044004985643545914	4.2591528171973333E-4	1.3126238984661285	2.6196428755652276E-4	2.9238175760233767E-7	1.5500180238862278	-2297.3395681686256	125.29170509964044	618.5127788802996	1111.329640337671	893.9181353566379	361.52518433221445	89	30	91	68	46	0.4910948178159676	1.3196742492788534
1262510000	-113745.95456835956	-110902.33663194622	-2843.61793641334	-110902.33663194622	958.0899505898803	0.04465560052922008	0.35649180376587963	0.05281826032526538	0.016022523886461592	0.04541040981522142	4.1753071321902333E-4	1.2980162757647573	2.518462640306146E-4	2.2800768598535055E-7	1.3744920969150876	-2295.4305354385942	108.96314989914842	387.25055174729204	1122.9509202404768	607.0045446931053	460.9826936678869	86	37	87	110	4	0.4910948178159676	1.2749995458121544
1262520000	-113780.07396455354	-110918.15708332238	-2861.916881231153	-110918.15708332238	871.8462000934836	0.04744580984229917	0.3823800529114336	0.0535420259896986	0.02027020654483356	0.04490135476799441	4.267649285149121E-4	1.367173105959925	2.6639056155939277E-4	9.78256058773309E-7	2.459498817889312	-2313.1427518540545	152.62295707321715	602.9085036135631	967.2916832924565	677.3198924247062	715.2100242113453	84	36	55	117	32	0.4910948178159676	1.2599747731625628
1262530000	-113735.97987561018	-110932.00936462767	-2803.9705109825086	-110932.00936462767	671.4069854558993	0.04426203376192453	0.37211610869750117	0.05844567659532484	0.01764818025871302	0.04427949729086622	4.419324668389759E-4	1.2828048043603273	2.8271744270878845E-4	1.6718540377254818E-7	1.228657212044714	-2303.02145634937	134.3906356134468	639.4968804307136	771.9369228096756	923.8139716409158	374.56054916826855	89	12	172	4	47	0.4874408250929564	1.2941455131091413
1262540000	-113715.4726471538	-110892.17778326361	-2823.294863890191	-110892.17778326361	761.7549602157507	0.044761322030746814	0.3649139432545939	0.0594789589688225	0.01788207800284074	0.04427949729086622	4.314206564606459E-4	1.250487981431236	2.7994978932247174E-4	3.1882564017715966E-7	1.6030303550014795	-2296.8217993176363	148.41274490966757	490.3894951234438	837.3745549178639	981.8414225607705	277.4755795372189	94	2	179	11	38	0.4875211560136749	1.3048885339457768
1262550000	-113761.69383629806	-110934.42651541495	-2827.267320883118	-110934.42651541495	842.7390683080646	0.04488893474536178	0.36169382500099156	0.05869673370709905	0.01787658542428429	0.04427949729086622	4.3083598666347045E-4	1.2550981770634855	2.7943125869700323E-4	2.820563360770117E-7	1.489494478786218	-2287.0163103894974	111.87063621828992	645.675631440865	881.2185829338913	334.6027649657125	341.668800293239	87	70	132	11	24	0.4875211560136749	1.3048885339457768
1262560000	-113738.24427084041	-110906.69897935534	-2831.5452914850775	-110906.69897935534	685.7227570667499	0.045294515613260145	0.3425966800473861	0.05378105938914651	0.017094399442592504	0.04238600392883656	4.233350566638744E-4	1.2088681951996638	3.000844156329173E-4	2.590680098407924E-7	1.416744655647673	-2266.885430166648	111.70029209960022	366.2789431781003	1022.3416857923842	653.1656346745355	280.4941228465638	89	24	129	51	31	0.4975397338124212	1.2432942384426582
1262570000	-113739.10317077221	-110939.77035993112	-2799.3328108410997	-110939.77035993112	555.9548233640348	0.04173446697351402	0.34667930168745065	0.05378105938914651	0.016713112200173606	0.0440963135424181	4.597084753435211E-4	1.2872487193573083	3.052906522830892E-4	2.213922327353267E-7	1.2979143562678408	-2279.1006462933374	125.81502801637313	306.41874009723807	792.0669677144049	613.3155322567211	274.682076982254	86	32	152	15	39	0.49467372945971244	1.2734603027070572
1262580000	-113722.96889755293	-110919.0016402261	-2803.9672573268317	-110919.0016402261	614.8051173439045	0.04642790123527705	0.35230307360143376	0.06087566081026074	0.018368673170772308	0.0420944343193385	4.4404450769022633E-4	1.29763376608598	2.988805247496329E-4	1.9388271366048554E-7	1.247996079700766	-2276.4485632737324	120.81556231622035	437.80240405223816	841.4562717203175	440.44550560777833	309.2438371396459	78	43	163	17	23	0.49013234356048185	1.2977135527916706
1262590000	-113752.67879210055	-110933.19087654683	-2819.4879155537274	-110933.19087654683	550.3412068858141	0.04141586666802408	0.371956441623555	0.05851552455721864	0.018368673170772308	0.04468208895949208	4.5227543062259116E-4	1.2597347968430284	3.017211053712469E-4	3.026699768698427E-7	1.4506988796180385	-2271.9927198563405	109.82207066647486	516.3335774475325	914.3934219475071	357.0686276250746	454.63174290239334	84	74	122	25	19	0.4874830822880268	1.2977135527916706
1262600000	-113736.5477067128	-110911.73080985172	-2824.8168968610653	-110911.73080985172	518.8139233037904	0.04141586666802408	0.3756718627566419	0.05851552455721864	0.016712862406266432	0.043646555017699463	4.5294703760482896E-4	1.2550290811037537	3.1494716090549904E-4	4.396915468545642E-7	1.6817146223523585	-2268.1208212309666	107.87519703459635	659.1092522526116	949.7232448278124	420.3612687858343	383.7571591056446	84	81	106	37	16	0.4843410462996175	1.2215836376108236
1262610000	-113743.61580163678	-110907.51847976544	-2836.097321871347	-110907.51847976544	426.52347913994345	0.04141586666802408	0.35079473780574166	0.05851552455721864	0.01798713550660967	0.0436457506258144	4.606147629698442E-4	1.3297404269092283	3.2991686217576544E-4	3.118485867651478E-7	1.408492903791682	-2273.746976113346	106.63323681623754	511.52711479698536	900.7279396443316	258.59122140037397	99.3387946513681	82	47	143	49	3	0.476317960841125	1.2225846881017461
1262620000	-113725.2854486287	-110895.07355869703	-2830.211889931677	-110895.07355869703	525.5407679742473	0.042583432873241366	0.35079473780574166	0.06094076724192447	0.01816745901380903	0.04258764553930674	4.5651118073048515E-4	1.2736401041156598	3.2273377859282873E-4	4.832231700758138E-7	1.7479528209029738	-2267.5419649236596	113.92676715494228	595.1624729550929	926.603042532457	544.2265822989018	264.6598565113832	89	38	107	58	32	0.4711255191237543	1.2531537469157095
1262630000	-113705.24339580716	-110893.23502641637	-2812.008369390788	-110893.23502641637	448.8228463497762	0.04465855918965084	0.364488204869135	0.06094076724192447	0.01843266577066342	0.04364089777127838	4.553006849891731E-4	1.254487005796555	3.2791503503601426E-4	2.8920060548128263E-7	1.4595432384411502	-2277.6996201248417	144.04536361889376	331.67542722555993	739.9072657544988	793.6131285479134	328.6785524613657	87	19	172	9	37	0.4711255191237543	1.1316794868552011
1262640000	-113743.90110859892	-110912.32954998227	-2831.571558616644	-110912.32954998227	485.76305759582453	0.04603283832862131	0.364488204869135	0.05673286453295819	0.018841550179033495	0.04511912151843459	4.4778428251304855E-4	1.2653594021445638	3.356623284590174E-4	2.678048681029467E-7	1.3314881096944529	-2245.541893536164	126.29283135520474	130.09415703352533	753.0894614884689	649.7907845195923	141.1571570720635	68	26	175	28	27	0.4711255191237543	1.1871058196501982
1262650000	-113725.77589706553	-110920.38647979703	-2805.3894172685027	-110920.38647979703	533.5488510142058	0.04603283832862131	0.36972295141662787	0.05842160673021822	0.01652580309852792	0.04038840805590074	4.561160114079294E-4	1.246365920758813	3.3351841754891936E-4	2.845806831644154E-7	1.4030457078178686	-2257.0965625426848	106.64668958838148	102.84990633473818	764.447257222337	507.83414865043125	193.22046230094094	26	63	187	19	29	0.4711255191237543	1.1871058196501982
1262660000	-113731.26325958286	-110904.48721609858	-2826.7760434842803	-110904.48721609858	624.9705096688209	0.04584053898163361	0.36972295141662787	0.0610886608496484	0.018130445903454067	0.04708834611366658	4.4609065060561225E-4	1.2633916146711703	3.0978206624676706E-4	2.2023971842409683E-7	1.267960797022165	-2256.3636153294906	276.48686696406463	82.43822964340964	740.4997775476559	708.3590780228172	230.265565910805	11	79	181	16	37	0.47066407178014874	1.3117977383644106
1262670000	-113724.02345911365	-110906.68774412767	-2817.335714985975	-110906.68774412767	623.3039010851688	0.04295118889598866	0.36362527893529534	0.06356489626182374	0.019360782542337664	0.043943009137915975	4.4926975179661343E-4	1.2628795606304368	3.064217578279758E-4	2.435146886908387E-7	1.354714032712386	-2276.9598972795375	131.38524625852756	142.44843118917268	758.1195637153401	919.1477967850309	216.26624250761762	32	57	186	11	38	0.4819377815274663	1.2712301369774883
1262680000	-113690.44311255816	-110876.063480739	-2814.3796318191653	-110876.063480739	566.1123137000311	0.04680549283965615	0.36362527893529534	0.05824351576066129	0.017006000083536272	0.046917055988942025	4.368280165035777E-4	1.1557583073908975	2.996114221263562E-4	2.2158574287121704E-7	1.3125289414826549	-2264.0901285731143	114.58142590596032	213.94988436489334	821.8460917872978	691.7640444249184	229.43210846560567	89	4	167	24	40	0.48155851907089064	1.2265857051114892
1262690000	-113717.70062799427	-110902.61603534568	-2815.084592648591	-110902.61603534568	709.7658440332236	0.0441544123868055	0.3466211030096464	0.05704758597115114	0.01679720877454368	0.0477438149643626	4.4860084998871234E-4	1.2025279312340802	3.0463335804042924E-4	2.587071808344294E-7	1.358354773320085	-2255.357895383826	113.08330609514906	590.5937081362844	869.4505810304347	909.7250489863787	232.603367385901	94	31	124	33	42	0.4848331246441714	1.2265857051114892
1262700000	-113718.42194988616	-110906.52325777552	-2811.898692110636	-110906.52325777552	464.9889043737464	0.03997302867589283	0.3600497211923504	0.06023172676070011	0.01700406195939663	0.04358128814752897	4.3334215203965894E-4	1.329625007738174	3.1429981088840756E-4	2.8669594963446353E-7	1.4581662199250385	-2255.0253135896633	127.37791903475008	489.9695436766267	902.5857604510423	355.2159720903667	210.66301023507248	90	69	116	36	13	0.4848331246441714	1.2265857051114892
1262710000	-113758.73244265269	-110912.85528128258	-2845.8771613701106	-110912.85528128258	436.738723333713	0.046653225898153794	0.3685824607574123	0.05547254232608384	0.018146901626199426	0.04358128814752897	4.411760004508256E-4	1.2249284456591012	3.3580918686503523E-4	3.4234320321717454E-7	1.4690729549962473	-2252.6183509341254	127.3149776045902	462.63467949326895	866.809126882515	396.76116025045275	354.7234506345008	88	77	112	24	23	0.4848331246441714	1.2265857051114892
1262720000	-113756.61155371765	-110933.04935552766	-2823.5621981899894	-110933.04935552766	521.0453958411991	0.04195089751961729	0.3672529951935755	0.06028237521454266	0.020373601034950083	0.04358128814752897	4.2931310532209687E-4	1.2006043234574535	3.319213666663065E-4	6.391299484223819E-7	1.965535384954812	-2227.7923105099935	111.23371549354565	456.3679586027483	956.248121063721	577.8287923615634	258.6517247024042	91	95	83	5	50	0.48138616185056077	1.1391736607584395
1262730000	-113760.62386900253	-110937.58134208969	-2823.042526912839	-110937.58134208969	370.60353212552144	0.041570945520570404	0.34938527500802785	0.06028237521454266	0.01919148002420673	0.042873624279094906	4.3626643332586183E-4	1.1980397007150527	3.571554820672167E-4	2.5429916659452384E-7	1.2909731495128438	-2222.425405558185	127.12540795115028	536.0093843645967	839.8260009749514	350.8790708713759	217.70052659859823	91	78	97	34	24	0.49483066210188503	1.3303424279745526
1262740000	-113810.4009452252	-110961.40463522031	-2848.9963100048976	-110961.40463522031	502.8469210797331	0.04019778718275363	0.36138196883136814	0.06028237521454266	0.021174466954803364	0.042873624279094906	4.433249298248095E-4	1.270929655823195	3.2976850330696336E-4	2.9336976402321413E-7	1.3688951542156342	-2249.6296909996468	107.88955034158958	487.95506919308394	1189.5278573253577	876.7242908182711	357.6104345799479	90	96	1	91	46	0.4876752974976175	1.4030108538582324
1262750000	-113798.21883439751	-110951.77563754744	-2846.4431968500653	-110951.77563754744	543.6528834182245	0.04708276294811074	0.36076604395595807	0.06325029511932849	0.018724187660923867	0.045320839251634375	4.2783181189161323E-4	1.2468886719099115	3.19685553440197E-4	2.467272418991311E-7	1.3236076440615314	-2255.983903190439	121.60348889823189	444.90169251995655	469.9895242853668	1013.9475281449646	339.5237116817484	94	9	83	69	69	0.4876752974976175	1.2595099815186925
1262760000	-113830.24619855394	-110966.74001289107	-2863.506185662867	-110966.74001289107	513.2195798500067	0.04781682885755709	0.3880853476960254	0.0634747864119023	0.01908698490578244	0.045320839251634375	4.2353554593220765E-4	1.2459243311318227	3.182765062191887E-4	3.2526390615050624E-7	1.464727647216696	-2252.8718276656705	111.68849551553308	449.8956803712162	686.4533905590065	1137.9951277700288	303.4655934424549	88	35	84	43	74	0.4876752974976175	1.2824484529358777
1262770000	-113755.00617167717	-110932.08947609186	-2822.916695585316	-110932.08947609186	390.4675243546151	0.04713189872158749	0.39171102129224966	0.059616028374898856	0.01908698490578244	0.045320839251634375	4.400149930105808E-4	1.2435410138124943	3.306124289734185E-4	2.3439261984139874E-7	1.3009644617350193	-2252.270276497509	105.69339641788963	536.3682321320086	753.5419308302974	1023.4790275262125	339.62853860116786	94	59	10	99	62	0.49115756727843496	1.3415087319261394
1262780000	-113784.63699853382	-110940.16611806159	-2844.4708804722254	-110940.16611806159	327.86806410290603	0.05057022319882651	0.3851514801324202	0.059856663975704764	0.01908698490578244	0.04562642526146983	4.2111213503005253E-4	1.204320275529382	3.379684743417503E-4	2.250848488728313E-7	1.294269378266357	-2254.7304680107904	134.00732781400512	526.754292678411	659.8266876706199	1000.1732202272767	181.3392979413487	92	33	63	98	38	0.49115756727843496	1.30549674958184
1262790000	-113731.00813756746	-110899.13047475362	-2831.8776628138457	-110899.13047475362	487.3549283983625	0.04411557893265913	0.36504194837215265	0.06124079143631819	0.019514990436356523	0.04562642526146983	4.388978291168894E-4	1.148934862625309	3.141065320988035E-4	1.9813148772732285E-7	1.2243340072546325	-2260.064269399371	137.41805115298598	424.000609177102	705.2035174396447	1269.44330162938	291.241551586727	90	47	65	69	53	0.47787990468367353	1.3091142410974563
1262800000	-113769.71416762526	-110929.9426038387	-2839.771563786559	-110929.9426038387	429.4742093944324	0.04804384132083343	0.36504194837215265	0.05691729184226251	0.015397894364057287	0.04369375130446742	4.441785438828067E-4	1.2232013794104875	3.436467740205587E-4	1.9893013431422088E-7	1.21699540565515	-2266.0819724836692	128.3213919611949	754.4577118099005	1046.0352822204468	923.9251730042947	249.8048048394431	88	90	81	25	40	0.47787990468367353	1.3055548149111118
1262810000	-113787.31592124961	-110931.07328219678	-2856.242639052826	-110931.07328219678	383.21036988391137	0.04511947717285196	0.36504194837215265	0.059763140211114105	0.01622726576608191	0.04357846515687431	4.380221302916452E-4	1.2207290982328745	3.4761795847608343E-4	2.4648663378702E-7	1.3026648167428323	-2258.9635358948567	136.78466896315243	530.7370382658023	999.8964981441568	519.5344253252068	277.09471123061763	91	82	89	19	43	0.4806673343930573	1.2978673883538066
1262820000	-113765.04108198985	-110901.39737706445	-2863.6437049253964	-110901.39737706445	416.6256618839906	0.04511947717285196	0.36504194837215265	0.059763140211114105	0.01805730891132813	0.04726308565623404	4.241763550279261E-4	1.2714648074867354	3.4122162429913073E-4	2.858735018874395E-7	1.4112701547299282	-2257.58272078726	124.21379623523653	489.76448548819786	827.3425775188575	732.9010472464612	173.8771869463379	89	58	132	10	35	0.4806673343930573	1.2330960818752452
1262830000	-113736.6275568981	-110894.41621631215	-2842.211340585944	-110894.41621631215	396.5981779740778	0.04475035217843086	0.3626789283878766	0.05745419615618968	0.017964421073058307	0.043657598885698416	4.334317075877259E-4	1.2174532816824106	3.459553840282853E-4	2.8084251641089456E-7	1.3925440149846575	-2255.2833153891083	151.17969343892068	514.2590108351712	811.3670156598664	699.6786845284884	257.4839250156765	93	62	119	17	33	0.4889412208700389	1.3067573739169136
1262840000	-113747.56226303472	-110909.5620790966	-2838.000183938122	-110909.5620790966	392.3589243479258	0.04475035217843086	0.3626789283878766	0.05745419615618968	0.017593132440457335	0.04550687299690154	4.4034773491721726E-4	1.245149595000644	3.55816676467926E-4	3.315057016880556E-7	1.471058008176471	-2258.121398365842	148.59734232900968	414.62126352524473	765.2937727595912	297.67040838681663	192.3044053510499	91	17	171	22	23	0.4810708454132831	1.2552597235518883
1262850000	-113744.9725747461	-110909.17823890648	-2835.794335839625	-110909.17823890648	409.80941687236515	0.04605649061527225	0.3625329203965389	0.061694295812522684	0.01904243556115216	0.04550687299690154	4.371781402582478E-4	1.2744294633812263	3.387533676751627E-4	2.592485853562593E-7	1.3856678192067535	-2277.9548921974065	142.24582102236857	430.5635058322046	845.7075314241143	431.4996212913431	211.79184729628113	81	44	133	42	24	0.4810708454132831	1.244388009639583
1262860000	-113740.94771476646	-110908.88346924969	-2832.064245516766	-110908.88346924969	357.86435975616473	0.042368260667801576	0.3625329203965389	0.0562569765883903	0.020580840573781834	0.038425063982345464	4.4013601570362795E-4	1.230909163417638	3.331864101893885E-4	3.4700312754713875E-7	1.5584331273159988	-2277.292415982383	123.39068863142134	471.466672883738	916.5275439864482	338.3940435079632	384.2601603587063	96	33	124	27	44	0.48081798375390455	1.314050649553937
1262870000	-113767.93456816967	-110901.18971003099	-2866.7448581386784	-110901.18971003099	434.6347952098576	0.043394096793629565	0.3625329203965389	0.06001176425702898	0.020580840573781834	0.04394962557401162	4.282099228939649E-4	1.231269574840993	3.1709840748888625E-4	2.6677035108856016E-7	1.33953619177084	-2268.68536505872	128.2900376304516	312.4537354302164	917.872563999197	584.4580455279636	436.2563152941763	83	45	125	7	64	0.48922687006161397	1.304282962948588
1262880000	-113744.89235009931	-110884.52130968477	-2860.371040414542	-110884.52130968477	382.9701890054862	0.0436043672716478	0.3625329203965389	0.055152671618337736	0.019813153101854754	0.047225894194677674	4.339779052047769E-4	1.2421514256431245	3.275922213868688E-4	2.824311917809898E-7	1.347970466700803	-2262.081025111767	118.28124593291244	524.109332151407	847.1757237177331	375.11150893806644	463.8344027391411	86	48	153	6	31	0.48922687006161397	1.3133642901763247
1262890000	-113708.95977781106	-110879.22899275756	-2829.7307850534953	-110879.22899275756	376.63908504391605	0.04251193164919639	0.3722310142480575	0.0624378639765449	0.01874103854836616	0.04173141954460174	4.3900553014304255E-4	1.2334651132843633	3.322464986262287E-4	3.445644571531937E-7	1.5427690675026722	-2266.512248964106	120.93979430898099	234.0873818721866	769.8591613481649	566.306677550665	483.9797904724061	77	18	163	42	24	0.4928169401699552	1.3090836050968442
1262900000	-113716.01770893991	-110902.33748439672	-2813.6802245431963	-110902.33748439672	386.9149783424447	0.043435790945838354	0.3572718445682692	0.057469057923689504	0.016902566342202607	0.04254083346167563	4.241899226511097E-4	1.2846903564721248	3.248048541223326E-4	3.2546732643717954E-7	1.557284985915613	-2254.2365557926505	109.1556882521703	399.28434427192667	779.0614012878101	138.46208498192925	283.04145509773355	81	53	155	5	30	0.487171847409776	1.2986731235808862
1262910000	-113738.7610577512	-110905.73296967502	-2833.0280880761657	-110905.73296967502	376.9714137486587	0.04801984760837633	0.3572718445682692	0.05874798362362368	0.017568250047938022	0.04254083346167563	4.205373683214515E-4	1.2361094192285662	3.337115443012867E-4	2.963649071368342E-7	1.4200437956663736	-2242.1653868525123	117.69891781588167	390.29374350891896	802.6176199910742	488.350171020346	300.68104559974046	89	49	138	35	13	0.4859889619552818	1.2986731235808862
1262920000	-113768.05560476327	-110915.46330300791	-2852.5923017553505	-110915.46330300791	422.8234042466276	0.04801984760837633	0.36853780669452385	0.058879159221197276	0.017568250047938022	0.04254083346167563	4.1777713845311755E-4	1.2471524325414756	3.1521741310957385E-4	2.6469609810857286E-7	1.3843760763794428	-2265.971824761281	139.16539048401305	509.89679479526404	1000.8439422665239	769.810932007819	327.49223962358906	87	49	26	130	32	0.497401815388307	1.2039886033517868
1262930000	-113768.51685030008	-110908.29487756752	-2860.2219727325573	-110908.29487756752	386.4483164381763	0.047767668250704776	0.3614176788810466	0.05570170009964143	0.017568250047938022	0.04254083346167563	4.186005949127813E-4	1.236600698285881	3.3074078316746306E-4	2.780780741331277E-7	1.38774349608773	-2255.4352110181385	121.27509972149798	218.28933670565758	392.9798200769144	850.1214816909323	235.9580697627333	75	4	58	160	27	0.497401815388307	1.322917357173397
1262940000	-113728.17835809987	-110886.90969872742	-2841.2686593724566	-110886.90969872742	494.0210327206679	0.04836333085529851	0.3557078972074094	0.0574229874384076	0.01861295775772575	0.04254083346167563	4.4023863781041974E-4	1.250846505979772	3.319910545719454E-4	3.9142782562823963E-7	1.5847238974155915	-2255.6251895790706	111.02893878864485	195.81041205106257	539.0893780878258	805.8164097303636	250.54905943974165	81	5	4	195	39	0.4843269137818352	1.2963565469460832
1262950000	-113753.92796754744	-110931.4172688233	-2822.5106987241406	-110931.4172688233	570.7298681511894	0.04018300298159727	0.35624324193075685	0.060287897562963794	0.01861295775772575	0.04070765498887055	4.1203763301502E-4	1.273277564522093	3.143806777366117E-4	3.076140314772283E-7	1.5127383276040798	-2248.7010880178404	204.04253403748055	85.99383359788997	268.21947221120445	736.3570554292693	275.8196542531441	16	59	20	188	41	0.4812492257503771	1.2009260443197598
1262960000	-113779.12926336909	-110909.5449538808	-2869.5843094882807	-110909.5449538808	720.4375756760305	0.04663570274677488	0.35624324193075685	0.060287897562963794	0.01700649304647129	0.04229946189288959	4.122708176495754E-4	1.2046172640000892	3.0576185412419096E-4	2.903387167675508E-7	1.3988078850267913	-2245.2025885577673	132.13002068367314	53.67894172531745	141.35175256377022	710.2135078595026	259.97783940857596	17	28	51	186	42	0.4752648477657668	1.2009260443197598
1262970000	-113809.18503101332	-110929.70528550306	-2879.479745510253	-110929.70528550306	793.1848543138723	0.04913768014866643	0.3557141319646666	0.060287897562963794	0.0179339772458901	0.04383639352484705	4.060482245248886E-4	1.1675601565352858	3.0448246077144424E-4	2.4688851705462296E-7	1.294887611494442	-2245.8460768378527	122.84100002475641	56.41602706283569	151.16554900424546	681.6738821002135	311.0959025176434	23	16	55	188	42	0.4791710339348148	1.3037246868961327
1262980000	-113796.65529430764	-110928.61502470703	-2868.040269600602	-110928.61502470703	626.39354077073	0.04097442993954856	0.3614767548181211	0.059435090381280864	0.019097149026837748	0.04383639352484705	4.123475572429386E-4	1.2339758912349095	3.141627696170938E-4	2.1637692744007134E-7	1.2856272039832062	-2272.6449515350687	260.3141665565326	106.48010821677272	263.29794853408475	681.2457702473888	275.1269702233302	2	85	6	199	32	0.4791710339348148	1.2271669407396224
1262990000	-113802.5390739037	-110946.17235683498	-2856.366717068713	-110946.17235683498	544.1558069035142	0.04091396332385591	0.35069491185009777	0.059435090381280864	0.016534366493806296	0.046065155316786906	4.211501124934416E-4	1.3309936224201264	3.226630427783251E-4	2.836310912358824E-7	1.4556454445274019	-2283.8285390379515	530.7667090774778	125.89280072929475	118.76362161160833	544.8688986395066	249.7156048543593	7	51	32	204	30	0.47721962092542924	1.2299960265152812
1263000000	-113753.7436356219	-110903.86181593765	-2849.881819684249	-110903.86181593765	697.4443870123139	0.046614036580967126	0.3614493782879761	0.0570214339032084	0.01784368263808196	0.041747691907040925	4.11391205577039E-4	1.2191899407529154	3.1179786963961997E-4	2.456241289134658E-7	1.32681939995739	-2243.456578876978	416.90701244001707	101.0583183263671	154.43139451977717	646.7100523415701	254.43516683932071	8	78	3	199	36	0.48395888511911767	1.2065406949470792
1263010000	-113792.34598666232	-110937.64956225756	-2854.69642440476	-110937.64956225756	753.4457071094848	0.0429288912380658	0.36306617027429827	0.0570214339032084	0.01784368263808196	0.04554788151174401	4.2318349155104866E-4	1.2249364384990904	2.95856828748269E-4	2.3003094886742648E-7	1.2852853281529453	-2262.159231924505	232.66088643764016	175.81077452321682	114.44203604929638	667.0560221473532	294.62290789830035	10	9	70	191	44	0.48332252359593025	1.2519807658907138
1263020000	-113821.23094967751	-110930.25461211927	-2890.9763375582343	-110930.25461211927	536.6474026508278	0.043044739110013525	0.3658242186237602	0.0570214339032084	0.01719987751001979	0.04309290629714801	4.2152669059817877E-4	1.2606041740900882	3.069127974178238E-4	3.5628931784594523E-7	1.5193275014717538	-2275.663792214956	48.98584937446437	134.7022854193859	731.61675157642	820.1400071380203	340.1880798780248	3	83	32	154	52	0.47667288589577195	1.318427905473403
1263030000	-113798.89018635462	-110925.17271559453	-2873.717470760097	-110925.17271559453	556.2753879229801	0.04179201676569079	0.36131099530031713	0.05794813471984053	0.01719987751001979	0.04534482454502148	4.114364757096744E-4	1.2703281829767568	2.9024896625124194E-4	2.5073649437773606E-7	1.3747220354558698	-2279.299740891437	107.85533678773412	156.6757284710083	580.5813095109024	991.1644381622542	270.2364484838257	58	38	27	159	42	0.4950198260243643	1.3655951669681519
1263040000	-113729.29484303863	-110907.18787900846	-2822.1069640301716	-110907.18787900846	503.34668177181845	0.04264454519704842	0.369584487085933	0.06050602362777568	0.01788578828449298	0.04534482454502148	4.156955477888564E-4	1.2346219433363452	2.919343710234794E-4	1.2188005106536043E-7	1.1078081531488153	-2297.5291967679823	152.12227769515002	116.2896092739107	509.3617103207146	782.4278373190335	416.30119001396577	65	21	11	184	43	0.4950198260243643	1.3655951669681519
1263050000	-113744.42150461809	-110922.65738299064	-2821.764121627451	-110922.65738299064	480.8960519063753	0.04839330558113754	0.369584487085933	0.05729348743565393	0.018147848515701736	0.045668965468995404	4.15725339004446E-4	1.2652146504085544	2.8254834487518964E-4	1.43836597512371E-7	1.2003086908264187	-2302.5781934893616	170.2530671939035	184.89052530961692	402.7070902522621	878.7773829556336	334.75690738782004	49	35	19	177	44	0.499579858806239	1.3367321738891882
1263060000	-113741.42416354406	-110927.86458955646	-2813.559573987601	-110927.86458955646	567.114117234724	0.04162551784943159	0.37564260813335176	0.05603047354747788	0.01682584262163184	0.045668965468995404	4.2731877829694386E-4	1.2176469944254509	3.0174119805611844E-4	1.8699559191563633E-7	1.2997299335014072	-2292.769599061807	117.914422419289	177.72035170970227	433.9790616148473	867.7978843306712	356.3781238351002	76	5	29	157	57	0.499579858806239	1.310550466605418
1263070000	-113708.30774637744	-110923.33945305202	-2784.9682933254167	-110923.33945305202	563.1029787180317	0.04560680655828287	0.3573430132204737	0.05951809561128083	0.020384193119458906	0.04499252642419344	4.2832528859814995E-4	1.2368437029392159	2.8530639877788217E-4	1.4969909248651636E-7	1.22850619375322	-2287.7429315897016	123.88597108045352	100.49647464556885	443.1086310964559	833.373690168361	376.73094691558373	56	33	14	171	50	0.499579858806239	1.3674082207714437
1263080000	-113784.24992692027	-110961.24629993786	-2823.003626982412	-110961.24629993786	566.8575609522217	0.0457607904312494	0.35966591423723776	0.055977204844996874	0.015927934539008468	0.046051364219580344	4.1089430278355417E-4	1.2219300850135222	2.909311649056586E-4	1.4835952790905465E-7	1.2012643575135422	-2298.5860353519133	143.50746658302944	357.6229553941176	700.6319032991152	861.6447184786566	352.2399217053112	82	12	101	86	43	0.4966555652540399	1.31373515432097
1263090000	-113750.61023998447	-110917.59062506021	-2833.0196149242556	-110917.59062506021	685.1360694743441	0.04712050137742548	0.3634140380553078	0.05689739461794993	0.01683266214328111	0.046051364219580344	4.057916163509833E-4	1.2279885039290606	2.9932967777951126E-4	2.24153364133129E-7	1.4074919335340446	-2281.9153411740613	128.44635791389334	457.49434530168463	843.9211724692129	541.5272445831089	389.68903189246237	88	6	166	22	42	0.48368624078431605	1.3143236550103101
1263100000	-113730.07664615462	-110918.16100128839	-2811.9156448662266	-110918.16100128839	699.9908608234442	0.04712050137742548	0.3584649129367501	0.05917020218633792	0.01683266214328111	0.04074722296385231	4.0685594919492656E-4	1.175648027336587	2.9323037073798454E-4	1.1105567043015911E-7	1.0457827849774775	-2265.6985042869146	137.80192015184687	256.00042432004557	767.5268483778908	333.57466100140056	232.96011878225926	88	7	184	36	9	0.48368624078431605	1.3143236550103101
1263110000	-113765.6980817004	-110914.42846598614	-2851.2696157142564	-110914.42846598614	835.449275121699	0.046468647229199696	0.3749304799157634	0.057097654168187004	0.017299724195062455	0.04331755228267125	4.198484228718335E-4	1.1283760494249655	3.0466543097098137E-4	1.8072042645245253E-7	1.2051037202734942	-2268.9898029973374	125.16289719563147	272.0286784877358	655.2402350173222	370.741663592172	422.09729421298175	88	7	176	22	31	0.4879680283352999	1.3156787312833949
1263120000	-113765.55238990167	-110928.89016629761	-2836.6622236040516	-110928.89016629761	876.0941371982196	0.0462717377209153	0.3574471945524649	0.05972345217905753	0.01857963538351763	0.03933538540939523	4.1125001461469037E-4	1.2116676901159777	2.8383441721144796E-4	1.564955294078873E-7	1.1801715340492658	-2280.616696202967	129.9299982149506	408.7002246264925	826.8435917978187	429.1268241009659	258.73186883382107	85	11	170	37	21	0.4879680283352999	1.3436414452801662
1263130000	-113784.1777842832	-110936.10893387876	-2848.0688504044424	-110936.10893387876	933.0766803189879	0.042089966492044585	0.36099711706582527	0.060588038220070826	0.019287342284690416	0.045943530838784476	4.327718957925572E-4	1.290573761231386	2.88849206007841E-4	3.315032783019155E-7	1.5371073385279062	-2281.2845929878845	125.71528218553358	221.9125994709443	720.1320418227004	737.7360005743698	311.9396070194908	75	21	183	2	43	0.4902647420543899	1.4076923482855468
1263140000	-113793.9208063357	-110950.67137719925	-2843.249429136442	-110950.67137719925	943.9096376279673	0.042453404705530266	0.36099711706582527	0.05794528366177414	0.01770765179021274	0.04181472828182186	4.210916838490664E-4	1.2436855012940138	2.8403075538914013E-4	1.7645083128479285E-7	1.2028917297667194	-2270.622264738124	154.60642578953156	485.3565261396969	887.3494918394844	471.43817388094357	317.01965050812953	95	10	160	27	32	0.483572859574889	1.206417050854744
1263150000	-113774.06945417805	-110928.61131172054	-2845.4581424575126	-110928.61131172054	875.1960591945984	0.042453404705530266	0.36099711706582527	0.055134636574046034	0.01770765179021274	0.04612331635318059	4.254728789251384E-4	1.1762984832820533	2.965655701341397E-4	1.7146184589779012E-7	1.1688670316792218	-2264.249025976814	171.1115159370512	475.3542475464217	740.0647476568175	353.51876290997325	204.14317558376672	91	40	144	31	18	0.48320393143111495	1.209408503794329
```
